## Supplementary files and data for "Dynamic landscape of protein occupancy across the *Escherichia coli* chromosome": DargR_m9_rdm_glu_rzscore_log10p.bedgraph (part 13 of 33)

```
NC_000913	1728280	1728285		0.265424
NC_000913	1728285	1728290		0.177702
NC_000913	1728290	1728295		0.144434
NC_000913	1728295	1728300		0.128364
NC_000913	1728300	1728305		0.140498
NC_000913	1728305	1728310		0.146881
NC_000913	1728310	1728315		0.143992
NC_000913	1728315	1728320		0.131789
NC_000913	1728320	1728325		0.125977
NC_000913	1728325	1728330		0.144548
NC_000913	1728330	1728335		0.138467
NC_000913	1728335	1728340		0.129893
NC_000913	1728340	1728345		0.047361
NC_000913	1728345	1728350		0.022157
NC_000913	1728350	1728355		0.007138
NC_000913	1728355	1728360		0.002403
NC_000913	1728360	1728365		0.001566
NC_000913	1728365	1728370		0.001148
NC_000913	1728370	1728375		0.000916
NC_000913	1728375	1728380		0.000944
NC_000913	1728380	1728385		0.000856
NC_000913	1728385	1728390		0.000846
NC_000913	1728390	1728395		0.000586
NC_000913	1728395	1728400		0.000729
NC_000913	1728400	1728405		0.000962
NC_000913	1728405	1728410		0.002779
NC_000913	1728410	1728415		0.002812
NC_000913	1728415	1728420		0.030525
NC_000913	1728420	1728425		0.161174
NC_000913	1728425	1728430		0.233600
NC_000913	1728430	1728435		0.296365
NC_000913	1728435	1728440		0.423599
NC_000913	1728440	1728445		0.450700
NC_000913	1728445	1728450		0.313474
NC_000913	1728450	1728455		0.416450
NC_000913	1728455	1728460		0.498378
NC_000913	1728460	1728465		0.737687
NC_000913	1728465	1728470		0.867948
NC_000913	1728470	1728475		1.106700
NC_000913	1728475	1728480		1.268021
NC_000913	1728480	1728485		1.333444
NC_000913	1728485	1728490		1.024348
NC_000913	1728490	1728495		0.745237
NC_000913	1728495	1728500		0.720768
NC_000913	1728500	1728505		0.713966
NC_000913	1728505	1728510		0.711465
NC_000913	1728510	1728515		0.772205
NC_000913	1728515	1728520		0.774833
NC_000913	1728520	1728525		0.426615
NC_000913	1728525	1728530		0.234206
NC_000913	1728530	1728535		0.173915
NC_000913	1728535	1728540		0.079100
NC_000913	1728540	1728545		0.079617
NC_000913	1728545	1728550		0.098575
NC_000913	1728550	1728555		0.086767
NC_000913	1728555	1728560		0.060782
NC_000913	1728560	1728565		0.075228
NC_000913	1728565	1728570		0.108885
NC_000913	1728570	1728575		0.111312
NC_000913	1728575	1728580		0.082959
NC_000913	1728580	1728585		0.077380
NC_000913	1728585	1728590		0.061339
NC_000913	1728590	1728595		0.045180
NC_000913	1728595	1728600		0.058681
NC_000913	1728600	1728605		0.052404
NC_000913	1728605	1728610		0.046386
NC_000913	1728610	1728615		0.057390
NC_000913	1728615	1728620		0.049625
NC_000913	1728620	1728625		0.132252
NC_000913	1728625	1728630		0.107263
NC_000913	1728630	1728635		0.089866
NC_000913	1728635	1728640		0.035907
NC_000913	1728640	1728645		0.031514
NC_000913	1728645	1728650		0.014003
NC_000913	1728650	1728655		0.002404
NC_000913	1728655	1728660		0.003604
NC_000913	1728660	1728665		0.008886
NC_000913	1728665	1728670		0.100374
NC_000913	1728670	1728675		0.128899
NC_000913	1728675	1728680		0.139886
NC_000913	1728680	1728685		0.159995
NC_000913	1728685	1728690		0.179387
NC_000913	1728690	1728695		0.147242
NC_000913	1728695	1728700		0.321052
NC_000913	1728700	1728705		0.343415
NC_000913	1728705	1728710		0.556918
NC_000913	1728710	1728715		0.748378
NC_000913	1728715	1728720		0.839063
NC_000913	1728720	1728725		1.064255
NC_000913	1728725	1728730		1.089052
NC_000913	1728730	1728735		0.891228
NC_000913	1728735	1728740		0.429957
NC_000913	1728740	1728745		0.323713
NC_000913	1728745	1728750		0.362504
NC_000913	1728750	1728755		0.312678
NC_000913	1728755	1728760		0.293775
NC_000913	1728760	1728765		0.532301
NC_000913	1728765	1728770		0.715151
NC_000913	1728770	1728775		0.939594
NC_000913	1728775	1728780		0.883536
NC_000913	1728780	1728785		0.791471
NC_000913	1728785	1728790		0.710184
NC_000913	1728790	1728795		0.594751
NC_000913	1728795	1728800		0.412090
NC_000913	1728800	1728805		0.300257
NC_000913	1728805	1728810		0.299669
NC_000913	1728810	1728815		0.331047
NC_000913	1728815	1728820		0.322249
NC_000913	1728820	1728825		0.465929
NC_000913	1728825	1728830		0.529816
NC_000913	1728830	1728835		0.653556
NC_000913	1728835	1728840		0.595848
NC_000913	1728840	1728845		0.361994
NC_000913	1728845	1728850		0.308698
NC_000913	1728850	1728855		0.310536
NC_000913	1728855	1728860		0.260353
NC_000913	1728860	1728865		0.275710
NC_000913	1728865	1728870		0.302716
NC_000913	1728870	1728875		0.267577
NC_000913	1728875	1728880		0.540252
NC_000913	1728880	1728885		0.537365
NC_000913	1728885	1728890		0.614536
NC_000913	1728890	1728895		0.628111
NC_000913	1728895	1728900		0.655358
NC_000913	1728900	1728905		0.847571
NC_000913	1728905	1728910		0.851415
NC_000913	1728910	1728915		0.979266
NC_000913	1728915	1728920		0.987765
NC_000913	1728920	1728925		0.895848
NC_000913	1728925	1728930		0.732113
NC_000913	1728930	1728935		0.647070
NC_000913	1728935	1728940		0.626846
NC_000913	1728940	1728945		0.540933
NC_000913	1728945	1728950		0.780364
NC_000913	1728950	1728955		0.740985
NC_000913	1728955	1728960		0.636717
NC_000913	1728960	1728965		0.403611
NC_000913	1728965	1728970		0.424765
NC_000913	1728970	1728975		0.476698
NC_000913	1728975	1728980		0.582266
NC_000913	1728980	1728985		0.553960
NC_000913	1728985	1728990		0.554181
NC_000913	1728990	1728995		0.818252
NC_000913	1728995	1729000		1.115237
NC_000913	1729000	1729005		1.408694
NC_000913	1729005	1729010		2.698293
NC_000913	1729010	1729015		3.252837
NC_000913	1729015	1729020		4.197012
NC_000913	1729020	1729025		2.938114
NC_000913	1729025	1729030		1.331860
NC_000913	1729030	1729035		1.166117
NC_000913	1729035	1729040		0.944966
NC_000913	1729040	1729045		0.990950
NC_000913	1729045	1729050		0.734958
NC_000913	1729050	1729055		0.884860
NC_000913	1729055	1729060		0.897758
NC_000913	1729060	1729065		0.784414
NC_000913	1729065	1729070		0.692136
NC_000913	1729070	1729075		1.032558
NC_000913	1729075	1729080		0.922199
NC_000913	1729080	1729085		0.939679
NC_000913	1729085	1729090		1.790829
NC_000913	1729090	1729095		1.230847
NC_000913	1729095	1729100		0.885660
NC_000913	1729100	1729105		0.344341
NC_000913	1729105	1729110		0.350345
NC_000913	1729110	1729115		0.220415
NC_000913	1729115	1729120		0.173831
NC_000913	1729120	1729125		0.146063
NC_000913	1729125	1729130		0.122923
NC_000913	1729130	1729135		0.203498
NC_000913	1729135	1729140		0.166201
NC_000913	1729140	1729145		0.303664
NC_000913	1729145	1729150		0.324152
NC_000913	1729150	1729155		0.298850
NC_000913	1729155	1729160		0.304523
NC_000913	1729160	1729165		0.262694
NC_000913	1729165	1729170		0.175429
NC_000913	1729170	1729175		0.351020
NC_000913	1729175	1729180		0.174336
NC_000913	1729180	1729185		0.211253
NC_000913	1729185	1729190		0.214405
NC_000913	1729190	1729195		0.171832
NC_000913	1729195	1729200		0.204893
NC_000913	1729200	1729205		0.210782
NC_000913	1729205	1729210		0.372636
NC_000913	1729210	1729215		0.386625
NC_000913	1729215	1729220		0.560464
NC_000913	1729220	1729225		0.596292
NC_000913	1729225	1729230		0.361823
NC_000913	1729230	1729235		0.377088
NC_000913	1729235	1729240		0.297987
NC_000913	1729240	1729245		0.232510
NC_000913	1729245	1729250		0.328804
NC_000913	1729250	1729255		0.307118
NC_000913	1729255	1729260		0.224843
NC_000913	1729260	1729265		0.253389
NC_000913	1729265	1729270		0.316834
NC_000913	1729270	1729275		0.295470
NC_000913	1729275	1729280		0.275377
NC_000913	1729280	1729285		0.365691
NC_000913	1729285	1729290		0.520832
NC_000913	1729290	1729295		0.360155
NC_000913	1729295	1729300		0.260362
NC_000913	1729300	1729305		0.335864
NC_000913	1729305	1729310		0.391357
NC_000913	1729310	1729315		0.315559
NC_000913	1729315	1729320		0.348940
NC_000913	1729320	1729325		0.360397
NC_000913	1729325	1729330		0.438017
NC_000913	1729330	1729335		0.658838
NC_000913	1729335	1729340		0.774778
NC_000913	1729340	1729345		0.855783
NC_000913	1729345	1729350		0.702636
NC_000913	1729350	1729355		0.431089
NC_000913	1729355	1729360		0.194742
NC_000913	1729360	1729365		0.097350
NC_000913	1729365	1729370		0.019846
NC_000913	1729370	1729375		0.027762
NC_000913	1729375	1729380		0.028411
NC_000913	1729380	1729385		0.027628
NC_000913	1729385	1729390		0.026755
NC_000913	1729390	1729395		0.030766
NC_000913	1729395	1729400		0.038985
NC_000913	1729400	1729405		0.100047
NC_000913	1729405	1729410		0.328376
NC_000913	1729410	1729415		0.366825
NC_000913	1729415	1729420		0.777936
NC_000913	1729420	1729425		1.208691
NC_000913	1729425	1729430		0.175405
NC_000913	1729430	1729435		0.060587
NC_000913	1729435	1729440		0.079774
NC_000913	1729440	1729445		0.083946
NC_000913	1729445	1729450		0.083468
NC_000913	1729450	1729455		0.041733
NC_000913	1729455	1729460		0.181016
NC_000913	1729460	1729465		0.680467
NC_000913	1729465	1729470		0.682940
NC_000913	1729470	1729475		0.423947
NC_000913	1729475	1729480		0.421816
NC_000913	1729480	1729485		0.353308
NC_000913	1729485	1729490		0.469695
NC_000913	1729490	1729495		0.241172
NC_000913	1729495	1729500		0.250636
NC_000913	1729500	1729505		0.237391
NC_000913	1729505	1729510		0.255418
NC_000913	1729510	1729515		0.259287
NC_000913	1729515	1729520		0.280511
NC_000913	1729520	1729525		0.246351
NC_000913	1729525	1729530		0.367566
NC_000913	1729530	1729535		0.407629
NC_000913	1729535	1729540		0.635602
NC_000913	1729540	1729545		0.454508
NC_000913	1729545	1729550		0.556321
NC_000913	1729550	1729555		0.509216
NC_000913	1729555	1729560		0.675260
NC_000913	1729560	1729565		0.400268
NC_000913	1729565	1729570		0.236566
NC_000913	1729570	1729575		0.115189
NC_000913	1729575	1729580		0.090705
NC_000913	1729580	1729585		0.082052
NC_000913	1729585	1729590		0.080155
NC_000913	1729590	1729595		0.130509
NC_000913	1729595	1729600		0.176006
NC_000913	1729600	1729605		0.166537
NC_000913	1729605	1729610		0.266864
NC_000913	1729610	1729615		0.253079
NC_000913	1729615	1729620		0.326621
NC_000913	1729620	1729625		0.142113
NC_000913	1729625	1729630		0.287014
NC_000913	1729630	1729635		0.315833
NC_000913	1729635	1729640		0.282898
NC_000913	1729640	1729645		0.225914
NC_000913	1729645	1729650		0.299879
NC_000913	1729650	1729655		0.323390
NC_000913	1729655	1729660		0.297066
NC_000913	1729660	1729665		0.344434
NC_000913	1729665	1729670		0.397369
NC_000913	1729670	1729675		0.475654
NC_000913	1729675	1729680		0.286774
NC_000913	1729680	1729685		0.242741
NC_000913	1729685	1729690		0.191836
NC_000913	1729690	1729695		0.300769
NC_000913	1729695	1729700		0.329667
NC_000913	1729700	1729705		0.389133
NC_000913	1729705	1729710		0.462325
NC_000913	1729710	1729715		0.579659
NC_000913	1729715	1729720		1.014839
NC_000913	1729720	1729725		0.799060
NC_000913	1729725	1729730		0.757848
NC_000913	1729730	1729735		0.705370
NC_000913	1729735	1729740		0.674544
NC_000913	1729740	1729745		0.672864
NC_000913	1729745	1729750		0.676948
NC_000913	1729750	1729755		0.983370
NC_000913	1729755	1729760		0.743512
NC_000913	1729760	1729765		0.696595
NC_000913	1729765	1729770		0.723990
NC_000913	1729770	1729775		0.637615
NC_000913	1729775	1729780		0.504821
NC_000913	1729780	1729785		0.522761
NC_000913	1729785	1729790		0.451767
NC_000913	1729790	1729795		0.519034
NC_000913	1729795	1729800		0.708507
NC_000913	1729800	1729805		0.688453
NC_000913	1729805	1729810		0.686152
NC_000913	1729810	1729815		0.654893
NC_000913	1729815	1729820		0.789459
NC_000913	1729820	1729825		1.183352
NC_000913	1729825	1729830		1.522172
NC_000913	1729830	1729835		1.919780
NC_000913	1729835	1729840		1.817095
NC_000913	1729840	1729845		1.652913
NC_000913	1729845	1729850		1.819832
NC_000913	1729850	1729855		1.673022
NC_000913	1729855	1729860		1.760009
NC_000913	1729860	1729865		1.054085
NC_000913	1729865	1729870		0.584384
NC_000913	1729870	1729875		0.478735
NC_000913	1729875	1729880		0.505492
NC_000913	1729880	1729885		0.463690
NC_000913	1729885	1729890		0.696409
NC_000913	1729890	1729895		0.678190
NC_000913	1729895	1729900		0.562626
NC_000913	1729900	1729905		0.466758
NC_000913	1729905	1729910		0.422869
NC_000913	1729910	1729915		0.434735
NC_000913	1729915	1729920		0.310657
NC_000913	1729920	1729925		0.448245
NC_000913	1729925	1729930		1.962251
NC_000913	1729930	1729935		1.779793
NC_000913	1729935	1729940		1.523818
NC_000913	1729940	1729945		0.828909
NC_000913	1729945	1729950		0.246265
NC_000913	1729950	1729955		0.019913
NC_000913	1729955	1729960		0.015962
NC_000913	1729960	1729965		0.023085
NC_000913	1729965	1729970		0.017924
NC_000913	1729970	1729975		0.018507
NC_000913	1729975	1729980		0.016311
NC_000913	1729980	1729985		0.019365
NC_000913	1729985	1729990		0.045877
NC_000913	1729990	1729995		0.038970
NC_000913	1729995	1730000		0.045501
NC_000913	1730000	1730005		0.056686
NC_000913	1730005	1730010		0.066467
NC_000913	1730010	1730015		0.074429
NC_000913	1730015	1730020		0.069283
NC_000913	1730020	1730025		0.212848
NC_000913	1730025	1730030		0.413886
NC_000913	1730030	1730035		0.427608
NC_000913	1730035	1730040		0.393782
NC_000913	1730040	1730045		0.355886
NC_000913	1730045	1730050		0.322350
NC_000913	1730050	1730055		0.332757
NC_000913	1730055	1730060		0.349496
NC_000913	1730060	1730065		0.468433
NC_000913	1730065	1730070		0.537801
NC_000913	1730070	1730075		0.544897
NC_000913	1730075	1730080		0.496125
NC_000913	1730080	1730085		0.394920
NC_000913	1730085	1730090		0.344973
NC_000913	1730090	1730095		0.251877
NC_000913	1730095	1730100		0.196388
NC_000913	1730100	1730105		0.182653
NC_000913	1730105	1730110		0.224617
NC_000913	1730110	1730115		0.191646
NC_000913	1730115	1730120		0.165233
NC_000913	1730120	1730125		0.249932
NC_000913	1730125	1730130		0.210313
NC_000913	1730130	1730135		0.208239
NC_000913	1730135	1730140		0.158945
NC_000913	1730140	1730145		0.012102
NC_000913	1730145	1730150		0.013052
NC_000913	1730150	1730155		0.010909
NC_000913	1730155	1730160		0.010542
NC_000913	1730160	1730165		0.010954
NC_000913	1730165	1730170		0.009080
NC_000913	1730170	1730175		0.074012
NC_000913	1730175	1730180		0.039154
NC_000913	1730180	1730185		0.112412
NC_000913	1730185	1730190		0.220106
NC_000913	1730190	1730195		0.197448
NC_000913	1730195	1730200		0.121876
NC_000913	1730200	1730205		0.102138
NC_000913	1730205	1730210		0.098006
NC_000913	1730210	1730215		0.088351
NC_000913	1730215	1730220		0.138327
NC_000913	1730220	1730225		0.103894
NC_000913	1730225	1730230		0.122276
NC_000913	1730230	1730235		0.108222
NC_000913	1730235	1730240		0.104459
NC_000913	1730240	1730245		0.161474
NC_000913	1730245	1730250		0.202615
NC_000913	1730250	1730255		0.278752
NC_000913	1730255	1730260		0.731607
NC_000913	1730260	1730265		0.603620
NC_000913	1730265	1730270		0.600844
NC_000913	1730270	1730275		0.609055
NC_000913	1730275	1730280		0.663901
NC_000913	1730280	1730285		0.644167
NC_000913	1730285	1730290		0.390513
NC_000913	1730290	1730295		0.403683
NC_000913	1730295	1730300		0.350313
NC_000913	1730300	1730305		0.275963
NC_000913	1730305	1730310		0.409399
NC_000913	1730310	1730315		0.350006
NC_000913	1730315	1730320		0.444267
NC_000913	1730320	1730325		0.681550
NC_000913	1730325	1730330		0.944957
NC_000913	1730330	1730335		0.920993
NC_000913	1730335	1730340		0.945500
NC_000913	1730340	1730345		1.177510
NC_000913	1730345	1730350		1.497744
NC_000913	1730350	1730355		1.501701
NC_000913	1730355	1730360		1.706427
NC_000913	1730360	1730365		0.747446
NC_000913	1730365	1730370		0.472684
NC_000913	1730370	1730375		0.427515
NC_000913	1730375	1730380		0.465613
NC_000913	1730380	1730385		0.523620
NC_000913	1730385	1730390		0.471460
NC_000913	1730390	1730395		0.614375
NC_000913	1730395	1730400		0.745705
NC_000913	1730400	1730405		2.648357
NC_000913	1730405	1730410		1.758525
NC_000913	1730410	1730415		1.744654
NC_000913	1730415	1730420		1.587777
NC_000913	1730420	1730425		1.168023
NC_000913	1730425	1730430		1.181259
NC_000913	1730430	1730435		0.850895
NC_000913	1730435	1730440		0.801576
NC_000913	1730440	1730445		0.725298
NC_000913	1730445	1730450		0.802029
NC_000913	1730450	1730455		0.544031
NC_000913	1730455	1730460		0.680586
NC_000913	1730460	1730465		1.072209
NC_000913	1730465	1730470		0.821642
NC_000913	1730470	1730475		0.803740
NC_000913	1730475	1730480		0.745150
NC_000913	1730480	1730485		0.563984
NC_000913	1730485	1730490		0.578437
NC_000913	1730490	1730495		0.591249
NC_000913	1730495	1730500		0.620214
NC_000913	1730500	1730505		0.574364
NC_000913	1730505	1730510		0.754258
NC_000913	1730510	1730515		1.012378
NC_000913	1730515	1730520		0.898418
NC_000913	1730520	1730525		1.071179
NC_000913	1730525	1730530		0.898598
NC_000913	1730530	1730535		0.909947
NC_000913	1730535	1730540		0.679911
NC_000913	1730540	1730545		0.267614
NC_000913	1730545	1730550		0.268498
NC_000913	1730550	1730555		0.231620
NC_000913	1730555	1730560		0.198717
NC_000913	1730560	1730565		0.161188
NC_000913	1730565	1730570		0.202473
NC_000913	1730570	1730575		0.122338
NC_000913	1730575	1730580		0.158468
NC_000913	1730580	1730585		0.165735
NC_000913	1730585	1730590		0.170025
NC_000913	1730590	1730595		0.161499
NC_000913	1730595	1730600		0.161761
NC_000913	1730600	1730605		0.099255
NC_000913	1730605	1730610		0.119169
NC_000913	1730610	1730615		0.112037
NC_000913	1730615	1730620		0.080105
NC_000913	1730620	1730625		0.146965
NC_000913	1730625	1730630		0.144520
NC_000913	1730630	1730635		0.129116
NC_000913	1730635	1730640		0.137340
NC_000913	1730640	1730645		0.160420
NC_000913	1730645	1730650		0.157407
NC_000913	1730650	1730655		0.183115
NC_000913	1730655	1730660		0.242361
NC_000913	1730660	1730665		0.300261
NC_000913	1730665	1730670		0.388183
NC_000913	1730670	1730675		0.339027
NC_000913	1730675	1730680		0.263789
NC_000913	1730680	1730685		0.526542
NC_000913	1730685	1730690		0.466080
NC_000913	1730690	1730695		0.475351
NC_000913	1730695	1730700		0.569214
NC_000913	1730700	1730705		0.589718
NC_000913	1730705	1730710		0.547510
NC_000913	1730710	1730715		0.842250
NC_000913	1730715	1730720		1.270224
NC_000913	1730720	1730725		1.244070
NC_000913	1730725	1730730		1.359986
NC_000913	1730730	1730735		2.150018
NC_000913	1730735	1730740		2.150242
NC_000913	1730740	1730745		2.305862
NC_000913	1730745	1730750		2.121395
NC_000913	1730750	1730755		1.225527
NC_000913	1730755	1730760		1.135033
NC_000913	1730760	1730765		2.718083
NC_000913	1730765	1730770		0.754457
NC_000913	1730770	1730775		0.531848
NC_000913	1730775	1730780		0.142942
NC_000913	1730780	1730785		0.060486
NC_000913	1730785	1730790		0.038686
NC_000913	1730790	1730795		0.032635
NC_000913	1730795	1730800		0.034993
NC_000913	1730800	1730805		0.028374
NC_000913	1730805	1730810		0.144938
NC_000913	1730810	1730815		0.387185
NC_000913	1730815	1730820		0.625839
NC_000913	1730820	1730825		0.790787
NC_000913	1730825	1730830		1.963673
NC_000913	1730830	1730835		1.866861
NC_000913	1730835	1730840		1.211544
NC_000913	1730840	1730845		1.117622
NC_000913	1730845	1730850		0.546528
NC_000913	1730850	1730855		0.285946
NC_000913	1730855	1730860		0.322852
NC_000913	1730860	1730865		0.270787
NC_000913	1730865	1730870		0.231679
NC_000913	1730870	1730875		0.252104
NC_000913	1730875	1730880		0.243156
NC_000913	1730880	1730885		0.370809
NC_000913	1730885	1730890		0.483466
NC_000913	1730890	1730895		0.466099
NC_000913	1730895	1730900		0.581604
NC_000913	1730900	1730905		0.840451
NC_000913	1730905	1730910		0.924185
NC_000913	1730910	1730915		0.673667
NC_000913	1730915	1730920		0.792074
NC_000913	1730920	1730925		0.673417
NC_000913	1730925	1730930		0.767737
NC_000913	1730930	1730935		0.724281
NC_000913	1730935	1730940		0.738220
NC_000913	1730940	1730945		0.751977
NC_000913	1730945	1730950		0.598697
NC_000913	1730950	1730955		0.681583
NC_000913	1730955	1730960		0.671157
NC_000913	1730960	1730965		0.414368
NC_000913	1730965	1730970		0.588172
NC_000913	1730970	1730975		0.514135
NC_000913	1730975	1730980		0.591384
NC_000913	1730980	1730985		0.500262
NC_000913	1730985	1730990		0.735602
NC_000913	1730990	1730995		0.374169
NC_000913	1730995	1731000		0.319446
NC_000913	1731000	1731005		0.203118
NC_000913	1731005	1731010		0.241044
NC_000913	1731010	1731015		0.169272
NC_000913	1731015	1731020		0.101300
NC_000913	1731020	1731025		0.079478
NC_000913	1731025	1731030		0.081733
NC_000913	1731030	1731035		0.063018
NC_000913	1731035	1731040		0.060333
NC_000913	1731040	1731045		0.081088
NC_000913	1731045	1731050		0.098278
NC_000913	1731050	1731055		0.095287
NC_000913	1731055	1731060		0.095879
NC_000913	1731060	1731065		0.055937
NC_000913	1731065	1731070		0.048304
NC_000913	1731070	1731075		0.092603
NC_000913	1731075	1731080		0.176170
NC_000913	1731080	1731085		0.119295
NC_000913	1731085	1731090		0.101446
NC_000913	1731090	1731095		0.139332
NC_000913	1731095	1731100		0.210417
NC_000913	1731100	1731105		0.218669
NC_000913	1731105	1731110		0.221625
NC_000913	1731110	1731115		0.182622
NC_000913	1731115	1731120		0.204613
NC_000913	1731120	1731125		0.451905
NC_000913	1731125	1731130		0.322488
NC_000913	1731130	1731135		0.229080
NC_000913	1731135	1731140		0.262612
NC_000913	1731140	1731145		0.293529
NC_000913	1731145	1731150		0.315961
NC_000913	1731150	1731155		0.327541
NC_000913	1731155	1731160		0.312615
NC_000913	1731160	1731165		0.794981
NC_000913	1731165	1731170		0.556450
NC_000913	1731170	1731175		0.712660
NC_000913	1731175	1731180		0.475896
NC_000913	1731180	1731185		0.388140
NC_000913	1731185	1731190		0.424561
NC_000913	1731190	1731195		0.438344
NC_000913	1731195	1731200		0.277066
NC_000913	1731200	1731205		0.324583
NC_000913	1731205	1731210		0.449432
NC_000913	1731210	1731215		0.495411
NC_000913	1731215	1731220		0.498337
NC_000913	1731220	1731225		0.360954
NC_000913	1731225	1731230		0.192180
NC_000913	1731230	1731235		0.216122
NC_000913	1731235	1731240		0.315067
NC_000913	1731240	1731245		0.403960
NC_000913	1731245	1731250		0.789266
NC_000913	1731250	1731255		0.514571
NC_000913	1731255	1731260		0.310741
NC_000913	1731260	1731265		0.137293
NC_000913	1731265	1731270		0.126268
NC_000913	1731270	1731275		0.138143
NC_000913	1731275	1731280		0.122742
NC_000913	1731280	1731285		0.147362
NC_000913	1731285	1731290		0.279751
NC_000913	1731290	1731295		0.790756
NC_000913	1731295	1731300		0.790530
NC_000913	1731300	1731305		1.037118
NC_000913	1731305	1731310		0.972677
NC_000913	1731310	1731315		1.305873
NC_000913	1731315	1731320		0.504835
NC_000913	1731320	1731325		0.495800
NC_000913	1731325	1731330		0.357591
NC_000913	1731330	1731335		0.304618
NC_000913	1731335	1731340		0.190096
NC_000913	1731340	1731345		0.111823
NC_000913	1731345	1731350		0.109609
NC_000913	1731350	1731355		0.103981
NC_000913	1731355	1731360		0.089420
NC_000913	1731360	1731365		0.161407
NC_000913	1731365	1731370		0.156161
NC_000913	1731370	1731375		0.164273
NC_000913	1731375	1731380		0.087599
NC_000913	1731380	1731385		0.106307
NC_000913	1731385	1731390		0.099714
NC_000913	1731390	1731395		0.102629
NC_000913	1731395	1731400		0.094779
NC_000913	1731400	1731405		0.146881
NC_000913	1731405	1731410		0.091855
NC_000913	1731410	1731415		0.125896
NC_000913	1731415	1731420		0.131492
NC_000913	1731420	1731425		0.111021
NC_000913	1731425	1731430		0.114716
NC_000913	1731430	1731435		0.439333
NC_000913	1731435	1731440		0.581820
NC_000913	1731440	1731445		0.512468
NC_000913	1731445	1731450		0.779179
NC_000913	1731450	1731455		1.327367
NC_000913	1731455	1731460		0.491105
NC_000913	1731460	1731465		0.542293
NC_000913	1731465	1731470		0.563772
NC_000913	1731470	1731475		0.641282
NC_000913	1731475	1731480		0.559182
NC_000913	1731480	1731485		0.356181
NC_000913	1731485	1731490		0.410628
NC_000913	1731490	1731495		0.237450
NC_000913	1731495	1731500		0.495945
NC_000913	1731500	1731505		0.243862
NC_000913	1731505	1731510		0.217230
NC_000913	1731510	1731515		0.194137
NC_000913	1731515	1731520		0.210386
NC_000913	1731520	1731525		0.232811
NC_000913	1731525	1731530		0.206819
NC_000913	1731530	1731535		0.228186
NC_000913	1731535	1731540		0.288590
NC_000913	1731540	1731545		0.192170
NC_000913	1731545	1731550		0.196019
NC_000913	1731550	1731555		0.172199
NC_000913	1731555	1731560		0.176717
NC_000913	1731560	1731565		1.208929
NC_000913	1731565	1731570		1.588437
NC_000913	1731570	1731575		1.676330
NC_000913	1731575	1731580		1.467190
NC_000913	1731580	1731585		0.688979
NC_000913	1731585	1731590		0.512066
NC_000913	1731590	1731595		0.483320
NC_000913	1731595	1731600		0.559215
NC_000913	1731600	1731605		0.714993
NC_000913	1731605	1731610		0.730114
NC_000913	1731610	1731615		0.572585
NC_000913	1731615	1731620		0.553460
NC_000913	1731620	1731625		0.640355
NC_000913	1731625	1731630		0.628022
NC_000913	1731630	1731635		0.414319
NC_000913	1731635	1731640		0.447005
NC_000913	1731640	1731645		0.585120
NC_000913	1731645	1731650		0.643600
NC_000913	1731650	1731655		0.203506
NC_000913	1731655	1731660		0.103424
NC_000913	1731660	1731665		0.037623
NC_000913	1731665	1731670		0.022409
NC_000913	1731670	1731675		0.020321
NC_000913	1731675	1731680		0.017832
NC_000913	1731680	1731685		0.016997
NC_000913	1731685	1731690		0.015338
NC_000913	1731690	1731695		0.026389
NC_000913	1731695	1731700		0.080373
NC_000913	1731700	1731705		0.563179
NC_000913	1731705	1731710		0.768808
NC_000913	1731710	1731715		1.262741
NC_000913	1731715	1731720		1.488732
NC_000913	1731720	1731725		0.942633
NC_000913	1731725	1731730		0.396194
NC_000913	1731730	1731735		0.261305
NC_000913	1731735	1731740		0.275585
NC_000913	1731740	1731745		0.227846
NC_000913	1731745	1731750		0.187656
NC_000913	1731750	1731755		0.241695
NC_000913	1731755	1731760		0.224347
NC_000913	1731760	1731765		0.335456
NC_000913	1731765	1731770		0.359243
NC_000913	1731770	1731775		0.364236
NC_000913	1731775	1731780		0.308197
NC_000913	1731780	1731785		0.283413
NC_000913	1731785	1731790		0.480127
NC_000913	1731790	1731795		0.431576
NC_000913	1731795	1731800		0.397061
NC_000913	1731800	1731805		0.218162
NC_000913	1731805	1731810		0.234063
NC_000913	1731810	1731815		0.036818
NC_000913	1731815	1731820		0.018543
NC_000913	1731820	1731825		0.022221
NC_000913	1731825	1731830		0.038235
NC_000913	1731830	1731835		0.025844
NC_000913	1731835	1731840		0.034039
NC_000913	1731840	1731845		0.045736
NC_000913	1731845	1731850		0.025750
NC_000913	1731850	1731855		0.031218
NC_000913	1731855	1731860		0.039620
NC_000913	1731860	1731865		0.019636
NC_000913	1731865	1731870		0.042821
NC_000913	1731870	1731875		0.040733
NC_000913	1731875	1731880		0.034305
NC_000913	1731880	1731885		0.026968
NC_000913	1731885	1731890		0.036789
NC_000913	1731890	1731895		0.040150
NC_000913	1731895	1731900		0.072344
NC_000913	1731900	1731905		0.144718
NC_000913	1731905	1731910		0.160201
NC_000913	1731910	1731915		0.114169
NC_000913	1731915	1731920		0.145562
NC_000913	1731920	1731925		0.105406
NC_000913	1731925	1731930		0.114428
NC_000913	1731930	1731935		0.113619
NC_000913	1731935	1731940		0.117475
NC_000913	1731940	1731945		0.124308
NC_000913	1731945	1731950		0.238008
NC_000913	1731950	1731955		0.292579
NC_000913	1731955	1731960		0.288971
NC_000913	1731960	1731965		0.321333
NC_000913	1731965	1731970		0.342478
NC_000913	1731970	1731975		0.318800
NC_000913	1731975	1731980		0.404484
NC_000913	1731980	1731985		0.424993
NC_000913	1731985	1731990		0.355690
NC_000913	1731990	1731995		0.291909
NC_000913	1731995	1732000		0.298376
NC_000913	1732000	1732005		0.293849
NC_000913	1732005	1732010		0.329663
NC_000913	1732010	1732015		0.315827
NC_000913	1732015	1732020		0.374576
NC_000913	1732020	1732025		0.351733
NC_000913	1732025	1732030		0.267150
NC_000913	1732030	1732035		0.102255
NC_000913	1732035	1732040		0.084299
NC_000913	1732040	1732045		0.051811
NC_000913	1732045	1732050		0.192967
NC_000913	1732050	1732055		0.184782
NC_000913	1732055	1732060		0.141730
NC_000913	1732060	1732065		0.209149
NC_000913	1732065	1732070		0.294743
NC_000913	1732070	1732075		0.489658
NC_000913	1732075	1732080		0.344374
NC_000913	1732080	1732085		0.313743
NC_000913	1732085	1732090		0.372818
NC_000913	1732090	1732095		0.297852
NC_000913	1732095	1732100		0.241824
NC_000913	1732100	1732105		0.242316
NC_000913	1732105	1732110		0.236770
NC_000913	1732110	1732115		0.138846
NC_000913	1732115	1732120		0.155446
NC_000913	1732120	1732125		0.049341
NC_000913	1732125	1732130		0.038573
NC_000913	1732130	1732135		0.071340
NC_000913	1732135	1732140		0.065562
NC_000913	1732140	1732145		0.043590
NC_000913	1732145	1732150		0.023741
NC_000913	1732150	1732155		0.034035
NC_000913	1732155	1732160		0.031534
NC_000913	1732160	1732165		0.014775
NC_000913	1732165	1732170		0.039483
NC_000913	1732170	1732175		0.032327
NC_000913	1732175	1732180		0.034824
NC_000913	1732180	1732185		0.051309
NC_000913	1732185	1732190		0.043158
NC_000913	1732190	1732195		0.092554
NC_000913	1732195	1732200		0.106517
NC_000913	1732200	1732205		0.136353
NC_000913	1732205	1732210		0.143321
NC_000913	1732210	1732215		0.331844
NC_000913	1732215	1732220		0.381465
NC_000913	1732220	1732225		0.750831
NC_000913	1732225	1732230		0.826792
NC_000913	1732230	1732235		1.166048
NC_000913	1732235	1732240		1.194834
NC_000913	1732240	1732245		0.508673
NC_000913	1732245	1732250		0.467282
NC_000913	1732250	1732255		0.251816
NC_000913	1732255	1732260		0.270766
NC_000913	1732260	1732265		0.217354
NC_000913	1732265	1732270		0.264995
NC_000913	1732270	1732275		0.245066
NC_000913	1732275	1732280		0.221539
NC_000913	1732280	1732285		0.198627
NC_000913	1732285	1732290		0.306710
NC_000913	1732290	1732295		0.432676
NC_000913	1732295	1732300		0.421803
NC_000913	1732300	1732305		0.341717
NC_000913	1732305	1732310		0.471529
NC_000913	1732310	1732315		0.295408
NC_000913	1732315	1732320		0.327776
NC_000913	1732320	1732325		0.348587
NC_000913	1732325	1732330		0.480874
NC_000913	1732330	1732335		0.472647
NC_000913	1732335	1732340		0.411282
NC_000913	1732340	1732345		0.352823
NC_000913	1732345	1732350		0.337968
NC_000913	1732350	1732355		0.402794
NC_000913	1732355	1732360		0.410999
NC_000913	1732360	1732365		0.366058
NC_000913	1732365	1732370		0.329102
NC_000913	1732370	1732375		0.252851
NC_000913	1732375	1732380		0.230909
NC_000913	1732380	1732385		0.250768
NC_000913	1732385	1732390		0.289402
NC_000913	1732390	1732395		0.261726
NC_000913	1732395	1732400		0.302716
NC_000913	1732400	1732405		0.351468
NC_000913	1732405	1732410		0.469829
NC_000913	1732410	1732415		0.409481
NC_000913	1732415	1732420		0.297170
NC_000913	1732420	1732425		0.204473
NC_000913	1732425	1732430		0.233590
NC_000913	1732430	1732435		0.334984
NC_000913	1732435	1732440		0.189509
NC_000913	1732440	1732445		0.194121
NC_000913	1732445	1732450		0.179070
NC_000913	1732450	1732455		0.175702
NC_000913	1732455	1732460		0.195640
NC_000913	1732460	1732465		0.222903
NC_000913	1732465	1732470		0.434356
NC_000913	1732470	1732475		0.527287
NC_000913	1732475	1732480		0.769587
NC_000913	1732480	1732485		0.945123
NC_000913	1732485	1732490		1.086988
NC_000913	1732490	1732495		0.909808
NC_000913	1732495	1732500		1.098862
NC_000913	1732500	1732505		0.892718
NC_000913	1732505	1732510		0.905628
NC_000913	1732510	1732515		0.796399
NC_000913	1732515	1732520		1.187549
NC_000913	1732520	1732525		1.512742
NC_000913	1732525	1732530		1.346233
NC_000913	1732530	1732535		1.283620
NC_000913	1732535	1732540		1.067445
NC_000913	1732540	1732545		0.826540
NC_000913	1732545	1732550		0.759773
NC_000913	1732550	1732555		0.680064
NC_000913	1732555	1732560		0.525125
NC_000913	1732560	1732565		0.529314
NC_000913	1732565	1732570		0.418137
NC_000913	1732570	1732575		0.315080
NC_000913	1732575	1732580		0.312346
NC_000913	1732580	1732585		0.293820
NC_000913	1732585	1732590		0.379549
NC_000913	1732590	1732595		0.301413
NC_000913	1732595	1732600		0.164076
NC_000913	1732600	1732605		0.131445
NC_000913	1732605	1732610		0.131114
NC_000913	1732610	1732615		0.080450
NC_000913	1732615	1732620		0.123451
NC_000913	1732620	1732625		0.038582
NC_000913	1732625	1732630		0.028067
NC_000913	1732630	1732635		0.028553
NC_000913	1732635	1732640		0.039859
NC_000913	1732640	1732645		0.055985
NC_000913	1732645	1732650		0.048757
NC_000913	1732650	1732655		0.077455
NC_000913	1732655	1732660		0.059782
NC_000913	1732660	1732665		0.148133
NC_000913	1732665	1732670		0.245427
NC_000913	1732670	1732675		0.278373
NC_000913	1732675	1732680		0.301794
NC_000913	1732680	1732685		0.280004
NC_000913	1732685	1732690		0.277464
NC_000913	1732690	1732695		0.246219
NC_000913	1732695	1732700		0.632665
NC_000913	1732700	1732705		0.572382
NC_000913	1732705	1732710		0.510354
NC_000913	1732710	1732715		0.244840
NC_000913	1732715	1732720		0.244965
NC_000913	1732720	1732725		0.154823
NC_000913	1732725	1732730		0.168960
NC_000913	1732730	1732735		0.242367
NC_000913	1732735	1732740		0.130498
NC_000913	1732740	1732745		0.077488
NC_000913	1732745	1732750		0.112007
NC_000913	1732750	1732755		0.095343
NC_000913	1732755	1732760		0.105190
NC_000913	1732760	1732765		0.207711
NC_000913	1732765	1732770		0.188515
NC_000913	1732770	1732775		0.193999
NC_000913	1732775	1732780		0.156537
NC_000913	1732780	1732785		0.200684
NC_000913	1732785	1732790		0.195913
NC_000913	1732790	1732795		0.160159
NC_000913	1732795	1732800		0.156950
NC_000913	1732800	1732805		0.122410
NC_000913	1732805	1732810		0.162199
NC_000913	1732810	1732815		0.118789
NC_000913	1732815	1732820		0.148520
NC_000913	1732820	1732825		0.251546
NC_000913	1732825	1732830		0.270656
NC_000913	1732830	1732835		0.290810
NC_000913	1732835	1732840		0.260589
NC_000913	1732840	1732845		0.450020
NC_000913	1732845	1732850		0.589784
NC_000913	1732850	1732855		0.706207
NC_000913	1732855	1732860		0.550652
NC_000913	1732860	1732865		0.409156
NC_000913	1732865	1732870		0.326981
NC_000913	1732870	1732875		0.226353
NC_000913	1732875	1732880		0.235137
NC_000913	1732880	1732885		0.258651
NC_000913	1732885	1732890		0.333909
NC_000913	1732890	1732895		0.445445
NC_000913	1732895	1732900		0.403982
NC_000913	1732900	1732905		0.303080
NC_000913	1732905	1732910		0.275449
NC_000913	1732910	1732915		0.221184
NC_000913	1732915	1732920		0.281933
NC_000913	1732920	1732925		0.260703
NC_000913	1732925	1732930		0.395641
NC_000913	1732930	1732935		0.404403
NC_000913	1732935	1732940		0.432463
NC_000913	1732940	1732945		0.540636
NC_000913	1732945	1732950		0.619178
NC_000913	1732950	1732955		0.894451
NC_000913	1732955	1732960		1.225937
NC_000913	1732960	1732965		1.276087
NC_000913	1732965	1732970		1.081327
NC_000913	1732970	1732975		0.917055
NC_000913	1732975	1732980		0.697613
NC_000913	1732980	1732985		0.652584
NC_000913	1732985	1732990		0.477574
NC_000913	1732990	1732995		0.449207
NC_000913	1732995	1733000		0.275515
NC_000913	1733000	1733005		0.209078
NC_000913	1733005	1733010		0.164381
NC_000913	1733010	1733015		0.170065
NC_000913	1733015	1733020		0.187198
NC_000913	1733020	1733025		0.168711
NC_000913	1733025	1733030		0.130744
NC_000913	1733030	1733035		0.166310
NC_000913	1733035	1733040		0.324399
NC_000913	1733040	1733045		0.384453
NC_000913	1733045	1733050		0.353759
NC_000913	1733050	1733055		0.405404
NC_000913	1733055	1733060		0.611077
NC_000913	1733060	1733065		0.742410
NC_000913	1733065	1733070		0.579117
NC_000913	1733070	1733075		0.442747
NC_000913	1733075	1733080		0.339861
NC_000913	1733080	1733085		0.281660
NC_000913	1733085	1733090		0.319301
NC_000913	1733090	1733095		0.234293
NC_000913	1733095	1733100		0.367934
NC_000913	1733100	1733105		0.389091
NC_000913	1733105	1733110		0.480386
NC_000913	1733110	1733115		0.454996
NC_000913	1733115	1733120		0.470623
NC_000913	1733120	1733125		0.565342
NC_000913	1733125	1733130		0.689718
NC_000913	1733130	1733135		0.536963
NC_000913	1733135	1733140		0.748946
NC_000913	1733140	1733145		0.788680
NC_000913	1733145	1733150		0.559555
NC_000913	1733150	1733155		0.569008
NC_000913	1733155	1733160		0.593526
NC_000913	1733160	1733165		0.599213
NC_000913	1733165	1733170		0.620174
NC_000913	1733170	1733175		0.528544
NC_000913	1733175	1733180		0.588718
NC_000913	1733180	1733185		0.574995
NC_000913	1733185	1733190		0.516934
NC_000913	1733190	1733195		0.639080
NC_000913	1733195	1733200		0.535710
NC_000913	1733200	1733205		0.528072
NC_000913	1733205	1733210		0.297247
NC_000913	1733210	1733215		0.294057
NC_000913	1733215	1733220		0.658417
NC_000913	1733220	1733225		0.627934
NC_000913	1733225	1733230		0.635921
NC_000913	1733230	1733235		0.611311
NC_000913	1733235	1733240		0.624552
NC_000913	1733240	1733245		0.406935
NC_000913	1733245	1733250		0.439357
NC_000913	1733250	1733255		0.244010
NC_000913	1733255	1733260		0.251054
NC_000913	1733260	1733265		0.219028
NC_000913	1733265	1733270		0.105407
NC_000913	1733270	1733275		0.112062
NC_000913	1733275	1733280		0.173750
NC_000913	1733280	1733285		0.160174
NC_000913	1733285	1733290		0.255150
NC_000913	1733290	1733295		0.597208
NC_000913	1733295	1733300		0.911519
NC_000913	1733300	1733305		1.347584
NC_000913	1733305	1733310		1.515021
NC_000913	1733310	1733315		1.496698
NC_000913	1733315	1733320		1.899266
NC_000913	1733320	1733325		1.859389
NC_000913	1733325	1733330		2.061853
NC_000913	1733330	1733335		2.295429
NC_000913	1733335	1733340		2.490763
NC_000913	1733340	1733345		2.942922
NC_000913	1733345	1733350		2.246811
NC_000913	1733350	1733355		2.165077
NC_000913	1733355	1733360		2.107680
NC_000913	1733360	1733365		1.963704
NC_000913	1733365	1733370		1.449946
NC_000913	1733370	1733375		1.426598
NC_000913	1733375	1733380		1.138220
NC_000913	1733380	1733385		1.310802
NC_000913	1733385	1733390		1.533480
NC_000913	1733390	1733395		1.355637
NC_000913	1733395	1733400		0.800504
NC_000913	1733400	1733405		0.840011
NC_000913	1733405	1733410		0.779392
NC_000913	1733410	1733415		0.638744
NC_000913	1733415	1733420		0.558221
NC_000913	1733420	1733425		0.709053
NC_000913	1733425	1733430		0.767778
NC_000913	1733430	1733435		0.890470
NC_000913	1733435	1733440		0.875297
NC_000913	1733440	1733445		0.834919
NC_000913	1733445	1733450		0.810094
NC_000913	1733450	1733455		0.812236
NC_000913	1733455	1733460		0.791772
NC_000913	1733460	1733465		0.638123
NC_000913	1733465	1733470		0.672665
NC_000913	1733470	1733475		0.761295
NC_000913	1733475	1733480		0.871430
NC_000913	1733480	1733485		0.926820
NC_000913	1733485	1733490		0.588142
NC_000913	1733490	1733495		0.610803
NC_000913	1733495	1733500		0.674244
NC_000913	1733500	1733505		0.678133
NC_000913	1733505	1733510		0.664897
NC_000913	1733510	1733515		0.695859
NC_000913	1733515	1733520		0.655533
NC_000913	1733520	1733525		0.519749
NC_000913	1733525	1733530		0.586660
NC_000913	1733530	1733535		1.056893
NC_000913	1733535	1733540		0.690338
NC_000913	1733540	1733545		0.520349
NC_000913	1733545	1733550		0.394653
NC_000913	1733550	1733555		0.372939
NC_000913	1733555	1733560		0.454373
NC_000913	1733560	1733565		0.475661
NC_000913	1733565	1733570		0.386189
NC_000913	1733570	1733575		0.413017
NC_000913	1733575	1733580		0.437565
NC_000913	1733580	1733585		0.356403
NC_000913	1733585	1733590		0.399677
NC_000913	1733590	1733595		0.318447
NC_000913	1733595	1733600		0.290678
NC_000913	1733600	1733605		0.339914
NC_000913	1733605	1733610		0.340876
NC_000913	1733610	1733615		0.235337
NC_000913	1733615	1733620		0.332995
NC_000913	1733620	1733625		0.415705
NC_000913	1733625	1733630		0.657636
NC_000913	1733630	1733635		0.680567
NC_000913	1733635	1733640		0.664439
NC_000913	1733640	1733645		0.510567
NC_000913	1733645	1733650		0.494510
NC_000913	1733650	1733655		0.375294
NC_000913	1733655	1733660		0.366725
NC_000913	1733660	1733665		0.336191
NC_000913	1733665	1733670		0.337766
NC_000913	1733670	1733675		0.303669
NC_000913	1733675	1733680		0.363128
NC_000913	1733680	1733685		0.355124
NC_000913	1733685	1733690		0.368998
NC_000913	1733690	1733695		0.286449
NC_000913	1733695	1733700		0.167538
NC_000913	1733700	1733705		0.176651
NC_000913	1733705	1733710		0.065403
NC_000913	1733710	1733715		0.111629
NC_000913	1733715	1733720		0.072805
NC_000913	1733720	1733725		0.064141
NC_000913	1733725	1733730		0.122671
NC_000913	1733730	1733735		0.143733
NC_000913	1733735	1733740		0.116917
NC_000913	1733740	1733745		0.372854
NC_000913	1733745	1733750		0.161813
NC_000913	1733750	1733755		0.212990
NC_000913	1733755	1733760		0.300580
NC_000913	1733760	1733765		0.233773
NC_000913	1733765	1733770		0.237112
NC_000913	1733770	1733775		0.271677
NC_000913	1733775	1733780		0.344580
NC_000913	1733780	1733785		0.396621
NC_000913	1733785	1733790		0.911951
NC_000913	1733790	1733795		0.587719
NC_000913	1733795	1733800		0.508613
NC_000913	1733800	1733805		0.258907
NC_000913	1733805	1733810		0.326630
NC_000913	1733810	1733815		0.242454
NC_000913	1733815	1733820		0.252176
NC_000913	1733820	1733825		0.232670
NC_000913	1733825	1733830		0.292274
NC_000913	1733830	1733835		0.317260
NC_000913	1733835	1733840		0.242274
NC_000913	1733840	1733845		0.253055
NC_000913	1733845	1733850		0.354894
NC_000913	1733850	1733855		0.848632
NC_000913	1733855	1733860		0.954876
NC_000913	1733860	1733865		0.871080
NC_000913	1733865	1733870		0.986723
NC_000913	1733870	1733875		1.082600
NC_000913	1733875	1733880		0.877494
NC_000913	1733880	1733885		0.917775
NC_000913	1733885	1733890		0.844808
NC_000913	1733890	1733895		0.703580
NC_000913	1733895	1733900		0.690954
NC_000913	1733900	1733905		0.663834
NC_000913	1733905	1733910		0.716047
NC_000913	1733910	1733915		0.473086
NC_000913	1733915	1733920		0.443918
NC_000913	1733920	1733925		0.440915
NC_000913	1733925	1733930		0.444153
NC_000913	1733930	1733935		0.598921
NC_000913	1733935	1733940		0.395554
NC_000913	1733940	1733945		0.505839
NC_000913	1733945	1733950		0.686587
NC_000913	1733950	1733955		0.452969
NC_000913	1733955	1733960		0.587008
NC_000913	1733960	1733965		0.485337
NC_000913	1733965	1733970		0.496154
NC_000913	1733970	1733975		0.431553
NC_000913	1733975	1733980		0.464725
NC_000913	1733980	1733985		0.433342
NC_000913	1733985	1733990		0.392622
NC_000913	1733990	1733995		0.400595
NC_000913	1733995	1734000		0.468523
NC_000913	1734000	1734005		0.380444
NC_000913	1734005	1734010		0.407488
NC_000913	1734010	1734015		0.391779
NC_000913	1734015	1734020		0.367062
NC_000913	1734020	1734025		0.311049
NC_000913	1734025	1734030		0.208982
NC_000913	1734030	1734035		0.190481
NC_000913	1734035	1734040		0.108229
NC_000913	1734040	1734045		0.010160
NC_000913	1734045	1734050		0.005135
NC_000913	1734050	1734055		0.003730
NC_000913	1734055	1734060		0.001791
NC_000913	1734060	1734065		0.002072
NC_000913	1734065	1734070		0.000665
NC_000913	1734070	1734075		0.001199
NC_000913	1734075	1734080		0.001328
NC_000913	1734080	1734085		0.001085
NC_000913	1734085	1734090		0.001009
NC_000913	1734090	1734095		0.005262
NC_000913	1734095	1734100		0.012664
NC_000913	1734100	1734105		0.024535
NC_000913	1734105	1734110		0.068247
NC_000913	1734110	1734115		0.087046
NC_000913	1734115	1734120		0.127871
NC_000913	1734120	1734125		0.121307
NC_000913	1734125	1734130		0.091074
NC_000913	1734130	1734135		0.059985
NC_000913	1734135	1734140		0.062989
NC_000913	1734140	1734145		0.063856
NC_000913	1734145	1734150		0.060794
NC_000913	1734150	1734155		0.051232
NC_000913	1734155	1734160		0.048998
NC_000913	1734160	1734165		0.042071
NC_000913	1734165	1734170		0.039105
NC_000913	1734170	1734175		0.017981
NC_000913	1734175	1734180		0.021357
NC_000913	1734180	1734185		0.017479
NC_000913	1734185	1734190		0.012708
NC_000913	1734190	1734195		0.008635
NC_000913	1734195	1734200		0.004293
NC_000913	1734200	1734205		0.002830
NC_000913	1734205	1734210		0.003203
NC_000913	1734210	1734215		0.002453
NC_000913	1734215	1734220		0.000748
NC_000913	1734220	1734225		0.000564
NC_000913	1734225	1734230		0.000370
NC_000913	1734230	1734235		0.000553
NC_000913	1734235	1734240		0.000337
NC_000913	1734240	1734245		0.000487
NC_000913	1734245	1734250		0.000535
NC_000913	1734250	1734255		0.000349
NC_000913	1734255	1734260		0.000218
NC_000913	1734260	1734265		0.000201
NC_000913	1734265	1734270		0.000115
NC_000913	1734270	1734275		0.000075
NC_000913	1734275	1734280		0.000045
NC_000913	1734280	1734285		0.000029
NC_000913	1734285	1734290		0.000016
NC_000913	1734290	1734295		0.000019
NC_000913	1734295	1734300		0.000022
NC_000913	1734300	1734305		0.000030
NC_000913	1734305	1734310		0.000015
NC_000913	1734310	1734315		0.000020
NC_000913	1734315	1734320		0.000047
NC_000913	1734320	1734325		0.000004
NC_000913	1734325	1734330		0.000004
NC_000913	1734330	1734335		0.000036
NC_000913	1734335	1734340		0.006385
NC_000913	1734340	1734345		0.097524
NC_000913	1734345	1734350		0.104685
NC_000913	1734350	1734355		0.380818
NC_000913	1734355	1734360		0.371049
NC_000913	1734360	1734365		0.445977
NC_000913	1734365	1734370		0.314326
NC_000913	1734370	1734375		0.254223
NC_000913	1734375	1734380		0.258453
NC_000913	1734380	1734385		0.212060
NC_000913	1734385	1734390		0.190697
NC_000913	1734390	1734395		0.164556
NC_000913	1734395	1734400		0.118977
NC_000913	1734400	1734405		0.115950
NC_000913	1734405	1734410		0.032224
NC_000913	1734410	1734415		0.016957
NC_000913	1734415	1734420		0.012457
NC_000913	1734420	1734425		0.003307
NC_000913	1734425	1734430		0.002454
NC_000913	1734430	1734435		0.002536
NC_000913	1734435	1734440		0.001825
NC_000913	1734440	1734445		0.001585
NC_000913	1734445	1734450		0.001462
NC_000913	1734450	1734455		0.001802
NC_000913	1734455	1734460		0.001873
NC_000913	1734460	1734465		0.003609
NC_000913	1734465	1734470		0.005062
NC_000913	1734470	1734475		0.008445
NC_000913	1734475	1734480		0.010040
NC_000913	1734480	1734485		0.012086
NC_000913	1734485	1734490		0.025488
NC_000913	1734490	1734495		0.034739
NC_000913	1734495	1734500		0.104881
NC_000913	1734500	1734505		0.162399
NC_000913	1734505	1734510		0.182637
NC_000913	1734510	1734515		0.231562
NC_000913	1734515	1734520		0.204091
NC_000913	1734520	1734525		0.294968
NC_000913	1734525	1734530		0.329579
NC_000913	1734530	1734535		0.392778
NC_000913	1734535	1734540		0.456993
NC_000913	1734540	1734545		0.603498
NC_000913	1734545	1734550		0.865108
NC_000913	1734550	1734555		1.017848
NC_000913	1734555	1734560		0.781544
NC_000913	1734560	1734565		0.927151
NC_000913	1734565	1734570		0.790343
NC_000913	1734570	1734575		0.485289
NC_000913	1734575	1734580		0.588040
NC_000913	1734580	1734585		0.680992
NC_000913	1734585	1734590		0.598198
NC_000913	1734590	1734595		0.398130
NC_000913	1734595	1734600		0.361951
NC_000913	1734600	1734605		0.254463
NC_000913	1734605	1734610		0.292094
NC_000913	1734610	1734615		0.240788
NC_000913	1734615	1734620		0.151799
NC_000913	1734620	1734625		0.138401
NC_000913	1734625	1734630		0.144899
NC_000913	1734630	1734635		0.082512
NC_000913	1734635	1734640		0.126986
NC_000913	1734640	1734645		0.176650
NC_000913	1734645	1734650		0.222437
NC_000913	1734650	1734655		0.349657
NC_000913	1734655	1734660		0.266206
NC_000913	1734660	1734665		0.276165
NC_000913	1734665	1734670		0.528090
NC_000913	1734670	1734675		0.434569
NC_000913	1734675	1734680		0.397519
NC_000913	1734680	1734685		0.286262
NC_000913	1734685	1734690		0.122138
NC_000913	1734690	1734695		0.282688
NC_000913	1734695	1734700		0.277826
NC_000913	1734700	1734705		0.305556
NC_000913	1734705	1734710		0.274064
NC_000913	1734710	1734715		0.214451
NC_000913	1734715	1734720		0.196855
NC_000913	1734720	1734725		0.211426
NC_000913	1734725	1734730		0.233474
NC_000913	1734730	1734735		0.174246
NC_000913	1734735	1734740		0.182290
NC_000913	1734740	1734745		0.171211
NC_000913	1734745	1734750		0.182556
NC_000913	1734750	1734755		0.188285
NC_000913	1734755	1734760		0.191082
NC_000913	1734760	1734765		0.190492
NC_000913	1734765	1734770		0.288665
NC_000913	1734770	1734775		0.397965
NC_000913	1734775	1734780		0.610828
NC_000913	1734780	1734785		0.808815
NC_000913	1734785	1734790		1.106950
NC_000913	1734790	1734795		0.640007
NC_000913	1734795	1734800		0.810092
NC_000913	1734800	1734805		0.558816
NC_000913	1734805	1734810		0.491384
NC_000913	1734810	1734815		0.438020
NC_000913	1734815	1734820		0.285517
NC_000913	1734820	1734825		0.254973
NC_000913	1734825	1734830		0.284320
NC_000913	1734830	1734835		0.322275
NC_000913	1734835	1734840		0.273900
NC_000913	1734840	1734845		0.317899
NC_000913	1734845	1734850		0.526484
NC_000913	1734850	1734855		0.570828
NC_000913	1734855	1734860		0.547814
NC_000913	1734860	1734865		0.725696
NC_000913	1734865	1734870		0.651509
NC_000913	1734870	1734875		1.370580
NC_000913	1734875	1734880		2.196855
NC_000913	1734880	1734885		1.826300
NC_000913	1734885	1734890		2.357185
NC_000913	1734890	1734895		1.493418
NC_000913	1734895	1734900		0.935696
NC_000913	1734900	1734905		0.584239
NC_000913	1734905	1734910		0.358370
NC_000913	1734910	1734915		0.263437
NC_000913	1734915	1734920		0.249378
NC_000913	1734920	1734925		0.299912
NC_000913	1734925	1734930		0.259851
NC_000913	1734930	1734935		0.229627
NC_000913	1734935	1734940		0.422022
NC_000913	1734940	1734945		0.655996
NC_000913	1734945	1734950		0.594985
NC_000913	1734950	1734955		0.427347
NC_000913	1734955	1734960		0.223126
NC_000913	1734960	1734965		0.296921
NC_000913	1734965	1734970		0.053818
NC_000913	1734970	1734975		0.212659
NC_000913	1734975	1734980		0.413332
NC_000913	1734980	1734985		0.493478
NC_000913	1734985	1734990		0.704884
NC_000913	1734990	1734995		0.729586
NC_000913	1734995	1735000		0.778825
NC_000913	1735000	1735005		0.829561
NC_000913	1735005	1735010		1.001094
NC_000913	1735010	1735015		1.221607
NC_000913	1735015	1735020		1.472590
NC_000913	1735020	1735025		1.473432
NC_000913	1735025	1735030		1.392307
NC_000913	1735030	1735035		1.394597
NC_000913	1735035	1735040		1.416324
NC_000913	1735040	1735045		1.068846
NC_000913	1735045	1735050		0.966012
NC_000913	1735050	1735055		1.289359
NC_000913	1735055	1735060		0.922899
NC_000913	1735060	1735065		0.871437
NC_000913	1735065	1735070		0.881555
NC_000913	1735070	1735075		0.733277
NC_000913	1735075	1735080		0.742032
NC_000913	1735080	1735085		0.772557
NC_000913	1735085	1735090		0.884595
NC_000913	1735090	1735095		0.801989
NC_000913	1735095	1735100		0.808767
NC_000913	1735100	1735105		0.950661
NC_000913	1735105	1735110		0.973597
NC_000913	1735110	1735115		0.866571
NC_000913	1735115	1735120		0.667227
NC_000913	1735120	1735125		0.691056
NC_000913	1735125	1735130		0.459226
NC_000913	1735130	1735135		0.352885
NC_000913	1735135	1735140		0.454104
NC_000913	1735140	1735145		0.982809
NC_000913	1735145	1735150		1.081511
NC_000913	1735150	1735155		1.168040
NC_000913	1735155	1735160		1.189704
NC_000913	1735160	1735165		1.037296
NC_000913	1735165	1735170		1.068188
NC_000913	1735170	1735175		1.049107
NC_000913	1735175	1735180		1.205768
NC_000913	1735180	1735185		1.018491
NC_000913	1735185	1735190		0.910625
NC_000913	1735190	1735195		0.766735
NC_000913	1735195	1735200		0.636393
NC_000913	1735200	1735205		0.671651
NC_000913	1735205	1735210		0.577988
NC_000913	1735210	1735215		0.451724
NC_000913	1735215	1735220		0.475718
NC_000913	1735220	1735225		0.376660
NC_000913	1735225	1735230		0.289942
NC_000913	1735230	1735235		0.362381
NC_000913	1735235	1735240		0.364149
NC_000913	1735240	1735245		0.283912
NC_000913	1735245	1735250		0.315180
NC_000913	1735250	1735255		0.433256
NC_000913	1735255	1735260		0.473446
NC_000913	1735260	1735265		1.953708
NC_000913	1735265	1735270		2.577575
NC_000913	1735270	1735275		4.138469
NC_000913	1735275	1735280		4.405431
NC_000913	1735280	1735285		4.831637
NC_000913	1735285	1735290		5.192611
NC_000913	1735290	1735295		3.771541
NC_000913	1735295	1735300		3.969171
NC_000913	1735300	1735305		3.141119
NC_000913	1735305	1735310		2.990676
NC_000913	1735310	1735315		2.804912
NC_000913	1735315	1735320		2.754697
NC_000913	1735320	1735325		2.708933
NC_000913	1735325	1735330		2.686443
NC_000913	1735330	1735335		2.800501
NC_000913	1735335	1735340		2.794098
NC_000913	1735340	1735345		2.774974
NC_000913	1735345	1735350		2.472572
NC_000913	1735350	1735355		1.810941
NC_000913	1735355	1735360		1.447285
NC_000913	1735360	1735365		0.353884
NC_000913	1735365	1735370		0.141816
NC_000913	1735370	1735375		0.151296
NC_000913	1735375	1735380		0.137302
NC_000913	1735380	1735385		0.078105
NC_000913	1735385	1735390		0.077466
NC_000913	1735390	1735395		0.057577
NC_000913	1735395	1735400		0.128873
NC_000913	1735400	1735405		0.158602
NC_000913	1735405	1735410		0.247083
NC_000913	1735410	1735415		0.356313
NC_000913	1735415	1735420		0.494687
NC_000913	1735420	1735425		0.431672
NC_000913	1735425	1735430		0.449211
NC_000913	1735430	1735435		0.565104
NC_000913	1735435	1735440		0.587227
NC_000913	1735440	1735445		0.734342
NC_000913	1735445	1735450		0.660909
NC_000913	1735450	1735455		0.847964
NC_000913	1735455	1735460		0.853254
NC_000913	1735460	1735465		0.560586
NC_000913	1735465	1735470		1.128087
NC_000913	1735470	1735475		1.194331
NC_000913	1735475	1735480		1.247253
NC_000913	1735480	1735485		1.224240
NC_000913	1735485	1735490		1.348181
NC_000913	1735490	1735495		1.318639
NC_000913	1735495	1735500		0.952850
NC_000913	1735500	1735505		0.691527
NC_000913	1735505	1735510		0.337555
NC_000913	1735510	1735515		0.359030
NC_000913	1735515	1735520		0.233507
NC_000913	1735520	1735525		0.323107
NC_000913	1735525	1735530		0.234496
NC_000913	1735530	1735535		0.231793
NC_000913	1735535	1735540		0.190310
NC_000913	1735540	1735545		0.161107
NC_000913	1735545	1735550		0.109435
NC_000913	1735550	1735555		0.146458
NC_000913	1735555	1735560		0.218030
NC_000913	1735560	1735565		0.229177
NC_000913	1735565	1735570		0.180795
NC_000913	1735570	1735575		0.294331
NC_000913	1735575	1735580		0.384717
NC_000913	1735580	1735585		0.347765
NC_000913	1735585	1735590		0.369868
NC_000913	1735590	1735595		0.346487
NC_000913	1735595	1735600		0.419863
NC_000913	1735600	1735605		0.462955
NC_000913	1735605	1735610		0.506330
NC_000913	1735610	1735615		0.261118
NC_000913	1735615	1735620		0.169494
NC_000913	1735620	1735625		0.146424
NC_000913	1735625	1735630		0.097869
NC_000913	1735630	1735635		0.080526
NC_000913	1735635	1735640		0.073389
NC_000913	1735640	1735645		0.152767
NC_000913	1735645	1735650		0.137408
NC_000913	1735650	1735655		0.114429
NC_000913	1735655	1735660		0.124191
NC_000913	1735660	1735665		0.192302
NC_000913	1735665	1735670		0.202524
NC_000913	1735670	1735675		0.196155
NC_000913	1735675	1735680		0.225991
NC_000913	1735680	1735685		0.259069
NC_000913	1735685	1735690		0.333575
NC_000913	1735690	1735695		0.293600
NC_000913	1735695	1735700		0.344765
NC_000913	1735700	1735705		0.168585
NC_000913	1735705	1735710		0.222439
NC_000913	1735710	1735715		0.092409
NC_000913	1735715	1735720		0.067275
NC_000913	1735720	1735725		0.073631
NC_000913	1735725	1735730		0.011199
NC_000913	1735730	1735735		0.022097
NC_000913	1735735	1735740		0.033622
NC_000913	1735740	1735745		0.029145
NC_000913	1735745	1735750		0.027750
NC_000913	1735750	1735755		0.020374
NC_000913	1735755	1735760		0.019860
NC_000913	1735760	1735765		0.039861
NC_000913	1735765	1735770		0.036953
NC_000913	1735770	1735775		0.046119
NC_000913	1735775	1735780		0.072216
NC_000913	1735780	1735785		0.096334
NC_000913	1735785	1735790		0.240302
NC_000913	1735790	1735795		0.409814
NC_000913	1735795	1735800		0.255627
NC_000913	1735800	1735805		0.242661
NC_000913	1735805	1735810		0.288843
NC_000913	1735810	1735815		0.344688
NC_000913	1735815	1735820		0.303997
NC_000913	1735820	1735825		0.197673
NC_000913	1735825	1735830		0.165181
NC_000913	1735830	1735835		0.228323
NC_000913	1735835	1735840		0.282720
NC_000913	1735840	1735845		0.228446
NC_000913	1735845	1735850		0.266326
NC_000913	1735850	1735855		0.600675
NC_000913	1735855	1735860		0.541342
NC_000913	1735860	1735865		0.492468
NC_000913	1735865	1735870		0.889887
NC_000913	1735870	1735875		0.290848
NC_000913	1735875	1735880		0.373796
NC_000913	1735880	1735885		0.216440
NC_000913	1735885	1735890		0.179360
NC_000913	1735890	1735895		0.158455
NC_000913	1735895	1735900		0.092137
NC_000913	1735900	1735905		0.064282
NC_000913	1735905	1735910		0.083491
NC_000913	1735910	1735915		0.168418
NC_000913	1735915	1735920		0.174644
NC_000913	1735920	1735925		0.218472
NC_000913	1735925	1735930		0.269709
NC_000913	1735930	1735935		0.871408
NC_000913	1735935	1735940		0.939280
NC_000913	1735940	1735945		1.294328
NC_000913	1735945	1735950		1.455337
NC_000913	1735950	1735955		1.212812
NC_000913	1735955	1735960		0.757470
NC_000913	1735960	1735965		0.398408
NC_000913	1735965	1735970		0.403885
NC_000913	1735970	1735975		0.256757
NC_000913	1735975	1735980		0.275129
NC_000913	1735980	1735985		0.246487
NC_000913	1735985	1735990		0.153279
NC_000913	1735990	1735995		0.129450
NC_000913	1735995	1736000		0.161610
NC_000913	1736000	1736005		0.344247
NC_000913	1736005	1736010		0.372105
NC_000913	1736010	1736015		0.399629
NC_000913	1736015	1736020		0.332987
NC_000913	1736020	1736025		0.171155
NC_000913	1736025	1736030		0.167743
NC_000913	1736030	1736035		0.196015
NC_000913	1736035	1736040		0.127167
NC_000913	1736040	1736045		0.262361
NC_000913	1736045	1736050		0.242525
NC_000913	1736050	1736055		0.174857
NC_000913	1736055	1736060		0.222573
NC_000913	1736060	1736065		0.299768
NC_000913	1736065	1736070		0.486045
NC_000913	1736070	1736075		0.475104
NC_000913	1736075	1736080		0.559941
NC_000913	1736080	1736085		0.635364
NC_000913	1736085	1736090		0.570054
NC_000913	1736090	1736095		0.495756
NC_000913	1736095	1736100		0.681885
NC_000913	1736100	1736105		0.383352
NC_000913	1736105	1736110		0.268076
NC_000913	1736110	1736115		0.257867
NC_000913	1736115	1736120		0.113903
NC_000913	1736120	1736125		0.009253
NC_000913	1736125	1736130		0.006257
NC_000913	1736130	1736135		0.004297
NC_000913	1736135	1736140		0.003796
NC_000913	1736140	1736145		0.004601
NC_000913	1736145	1736150		0.004568
NC_000913	1736150	1736155		0.013288
NC_000913	1736155	1736160		0.015649
NC_000913	1736160	1736165		0.016633
NC_000913	1736165	1736170		0.036445
NC_000913	1736170	1736175		0.087550
NC_000913	1736175	1736180		0.158202
NC_000913	1736180	1736185		0.168273
NC_000913	1736185	1736190		0.206075
NC_000913	1736190	1736195		0.201115
NC_000913	1736195	1736200		0.226252
NC_000913	1736200	1736205		0.308005
NC_000913	1736205	1736210		0.258845
NC_000913	1736210	1736215		0.341931
NC_000913	1736215	1736220		0.296437
NC_000913	1736220	1736225		0.338811
NC_000913	1736225	1736230		0.298905
NC_000913	1736230	1736235		0.221276
NC_000913	1736235	1736240		0.245543
NC_000913	1736240	1736245		0.238848
NC_000913	1736245	1736250		0.186591
NC_000913	1736250	1736255		0.142696
NC_000913	1736255	1736260		0.131890
NC_000913	1736260	1736265		0.124132
NC_000913	1736265	1736270		0.077497
NC_000913	1736270	1736275		0.073499
NC_000913	1736275	1736280		0.077555
NC_000913	1736280	1736285		0.074752
NC_000913	1736285	1736290		0.247862
NC_000913	1736290	1736295		0.275487
NC_000913	1736295	1736300		0.235711
NC_000913	1736300	1736305		0.251461
NC_000913	1736305	1736310		0.400850
NC_000913	1736310	1736315		0.404704
NC_000913	1736315	1736320		0.445235
NC_000913	1736320	1736325		0.589356
NC_000913	1736325	1736330		0.583945
NC_000913	1736330	1736335		0.693032
NC_000913	1736335	1736340		0.821435
NC_000913	1736340	1736345		0.900086
NC_000913	1736345	1736350		1.126665
NC_000913	1736350	1736355		1.036888
NC_000913	1736355	1736360		1.308563
NC_000913	1736360	1736365		1.186629
NC_000913	1736365	1736370		1.241356
NC_000913	1736370	1736375		1.365653
NC_000913	1736375	1736380		1.123048
NC_000913	1736380	1736385		1.230814
NC_000913	1736385	1736390		1.185251
NC_000913	1736390	1736395		1.269809
NC_000913	1736395	1736400		1.267122
NC_000913	1736400	1736405		1.200990
NC_000913	1736405	1736410		1.094703
NC_000913	1736410	1736415		0.900661
NC_000913	1736415	1736420		0.874915
NC_000913	1736420	1736425		0.775747
NC_000913	1736425	1736430		0.748057
NC_000913	1736430	1736435		0.662665
NC_000913	1736435	1736440		0.667236
NC_000913	1736440	1736445		0.906583
NC_000913	1736445	1736450		1.070083
NC_000913	1736450	1736455		1.119322
NC_000913	1736455	1736460		1.871476
NC_000913	1736460	1736465		1.823774
NC_000913	1736465	1736470		1.726417
NC_000913	1736470	1736475		0.987343
NC_000913	1736475	1736480		0.890093
NC_000913	1736480	1736485		0.995924
NC_000913	1736485	1736490		0.690986
NC_000913	1736490	1736495		0.619182
NC_000913	1736495	1736500		0.556218
NC_000913	1736500	1736505		0.745891
NC_000913	1736505	1736510		0.763482
NC_000913	1736510	1736515		0.878401
NC_000913	1736515	1736520		0.792141
NC_000913	1736520	1736525		0.843137
NC_000913	1736525	1736530		0.885787
NC_000913	1736530	1736535		1.084915
NC_000913	1736535	1736540		0.821125
NC_000913	1736540	1736545		0.788482
NC_000913	1736545	1736550		0.777070
NC_000913	1736550	1736555		0.862409
NC_000913	1736555	1736560		0.701862
NC_000913	1736560	1736565		0.292028
NC_000913	1736565	1736570		0.209779
NC_000913	1736570	1736575		0.073783
NC_000913	1736575	1736580		0.053562
NC_000913	1736580	1736585		0.032176
NC_000913	1736585	1736590		0.028365
NC_000913	1736590	1736595		0.037307
NC_000913	1736595	1736600		0.044158
NC_000913	1736600	1736605		0.392056
NC_000913	1736605	1736610		0.564716
NC_000913	1736610	1736615		0.505725
NC_000913	1736615	1736620		0.904065
NC_000913	1736620	1736625		1.225221
NC_000913	1736625	1736630		0.522965
NC_000913	1736630	1736635		0.414710
NC_000913	1736635	1736640		0.432626
NC_000913	1736640	1736645		0.411245
NC_000913	1736645	1736650		0.055742
NC_000913	1736650	1736655		0.044171
NC_000913	1736655	1736660		0.026468
NC_000913	1736660	1736665		0.028047
NC_000913	1736665	1736670		0.043447
NC_000913	1736670	1736675		0.098884
NC_000913	1736675	1736680		0.122207
NC_000913	1736680	1736685		0.170684
NC_000913	1736685	1736690		0.186279
NC_000913	1736690	1736695		0.259781
NC_000913	1736695	1736700		0.554917
NC_000913	1736700	1736705		0.262508
NC_000913	1736705	1736710		0.196589
NC_000913	1736710	1736715		0.146781
NC_000913	1736715	1736720		0.147137
NC_000913	1736720	1736725		0.081549
NC_000913	1736725	1736730		0.135085
NC_000913	1736730	1736735		0.125459
NC_000913	1736735	1736740		0.145286
NC_000913	1736740	1736745		0.106374
NC_000913	1736745	1736750		0.173033
NC_000913	1736750	1736755		0.257812
NC_000913	1736755	1736760		0.305898
NC_000913	1736760	1736765		0.347149
NC_000913	1736765	1736770		0.125891
NC_000913	1736770	1736775		0.137557
NC_000913	1736775	1736780		0.059221
NC_000913	1736780	1736785		0.027860
NC_000913	1736785	1736790		0.057202
NC_000913	1736790	1736795		0.059236
NC_000913	1736795	1736800		0.082568
NC_000913	1736800	1736805		0.102477
NC_000913	1736805	1736810		0.151667
NC_000913	1736810	1736815		0.230807
NC_000913	1736815	1736820		0.227266
NC_000913	1736820	1736825		0.214705
NC_000913	1736825	1736830		0.421898
NC_000913	1736830	1736835		0.606214
NC_000913	1736835	1736840		0.445517
NC_000913	1736840	1736845		0.359161
NC_000913	1736845	1736850		0.404944
NC_000913	1736850	1736855		0.405446
NC_000913	1736855	1736860		0.385901
NC_000913	1736860	1736865		0.365918
NC_000913	1736865	1736870		0.346977
NC_000913	1736870	1736875		0.367144
NC_000913	1736875	1736880		0.487876
NC_000913	1736880	1736885		0.612078
NC_000913	1736885	1736890		0.687518
NC_000913	1736890	1736895		0.481227
NC_000913	1736895	1736900		0.467969
NC_000913	1736900	1736905		0.480126
NC_000913	1736905	1736910		0.447691
NC_000913	1736910	1736915		0.430456
NC_000913	1736915	1736920		0.245752
NC_000913	1736920	1736925		0.085052
NC_000913	1736925	1736930		0.030821
NC_000913	1736930	1736935		0.022651
NC_000913	1736935	1736940		0.017262
NC_000913	1736940	1736945		0.014401
NC_000913	1736945	1736950		0.014165
NC_000913	1736950	1736955		0.020971
NC_000913	1736955	1736960		0.062550
NC_000913	1736960	1736965		0.075309
NC_000913	1736965	1736970		0.085790
NC_000913	1736970	1736975		0.123105
NC_000913	1736975	1736980		0.121083
NC_000913	1736980	1736985		0.073861
NC_000913	1736985	1736990		0.057333
NC_000913	1736990	1736995		0.041222
NC_000913	1736995	1737000		0.020603
NC_000913	1737000	1737005		0.050057
NC_000913	1737005	1737010		0.097637
NC_000913	1737010	1737015		0.123943
NC_000913	1737015	1737020		0.121563
NC_000913	1737020	1737025		0.112622
NC_000913	1737025	1737030		0.115289
NC_000913	1737030	1737035		0.067161
NC_000913	1737035	1737040		0.097987
NC_000913	1737040	1737045		0.132328
NC_000913	1737045	1737050		0.319787
NC_000913	1737050	1737055		0.366658
NC_000913	1737055	1737060		0.358829
NC_000913	1737060	1737065		0.315590
NC_000913	1737065	1737070		0.332434
NC_000913	1737070	1737075		0.322674
NC_000913	1737075	1737080		0.332656
NC_000913	1737080	1737085		0.369036
NC_000913	1737085	1737090		0.354683
NC_000913	1737090	1737095		0.390389
NC_000913	1737095	1737100		0.267781
NC_000913	1737100	1737105		0.266719
NC_000913	1737105	1737110		0.212782
NC_000913	1737110	1737115		0.222401
NC_000913	1737115	1737120		0.294382
NC_000913	1737120	1737125		0.280313
NC_000913	1737125	1737130		0.286663
NC_000913	1737130	1737135		0.213651
NC_000913	1737135	1737140		0.225978
NC_000913	1737140	1737145		0.286231
NC_000913	1737145	1737150		0.429371
NC_000913	1737150	1737155		0.567400
NC_000913	1737155	1737160		1.149808
NC_000913	1737160	1737165		1.170562
NC_000913	1737165	1737170		1.067466
NC_000913	1737170	1737175		1.167457
NC_000913	1737175	1737180		1.128068
NC_000913	1737180	1737185		0.693957
NC_000913	1737185	1737190		0.561629
NC_000913	1737190	1737195		0.513807
NC_000913	1737195	1737200		0.481407
NC_000913	1737200	1737205		0.650867
NC_000913	1737205	1737210		0.614921
NC_000913	1737210	1737215		1.380278
NC_000913	1737215	1737220		1.343979
NC_000913	1737220	1737225		1.367043
NC_000913	1737225	1737230		1.590577
NC_000913	1737230	1737235		1.198698
NC_000913	1737235	1737240		1.288020
NC_000913	1737240	1737245		0.657167
NC_000913	1737245	1737250		0.627419
NC_000913	1737250	1737255		0.435128
NC_000913	1737255	1737260		0.270881
NC_000913	1737260	1737265		0.201178
NC_000913	1737265	1737270		0.177955
NC_000913	1737270	1737275		0.196491
NC_000913	1737275	1737280		0.223673
NC_000913	1737280	1737285		0.300245
NC_000913	1737285	1737290		0.334949
NC_000913	1737290	1737295		0.316363
NC_000913	1737295	1737300		0.551353
NC_000913	1737300	1737305		0.522961
NC_000913	1737305	1737310		0.622833
NC_000913	1737310	1737315		0.502297
NC_000913	1737315	1737320		0.336944
NC_000913	1737320	1737325		0.301393
NC_000913	1737325	1737330		0.237673
NC_000913	1737330	1737335		0.246119
NC_000913	1737335	1737340		0.218492
NC_000913	1737340	1737345		0.247853
NC_000913	1737345	1737350		0.273697
NC_000913	1737350	1737355		0.290665
NC_000913	1737355	1737360		0.516746
NC_000913	1737360	1737365		0.423823
NC_000913	1737365	1737370		0.411152
NC_000913	1737370	1737375		0.359288
NC_000913	1737375	1737380		0.448854
NC_000913	1737380	1737385		0.500035
NC_000913	1737385	1737390		0.426480
NC_000913	1737390	1737395		0.367272
NC_000913	1737395	1737400		0.282967
NC_000913	1737400	1737405		0.279414
NC_000913	1737405	1737410		0.263389
NC_000913	1737410	1737415		0.312413
NC_000913	1737415	1737420		0.216815
NC_000913	1737420	1737425		0.274401
NC_000913	1737425	1737430		0.260443
NC_000913	1737430	1737435		0.214454
NC_000913	1737435	1737440		0.178341
NC_000913	1737440	1737445		0.183746
NC_000913	1737445	1737450		0.128367
NC_000913	1737450	1737455		0.105384
NC_000913	1737455	1737460		0.061782
NC_000913	1737460	1737465		0.033541
NC_000913	1737465	1737470		0.035164
NC_000913	1737470	1737475		0.027735
NC_000913	1737475	1737480		0.024826
NC_000913	1737480	1737485		0.024424
NC_000913	1737485	1737490		0.017107
NC_000913	1737490	1737495		0.014046
NC_000913	1737495	1737500		0.005722
NC_000913	1737500	1737505		0.006186
NC_000913	1737505	1737510		0.004066
NC_000913	1737510	1737515		0.000920
NC_000913	1737515	1737520		0.000503
NC_000913	1737520	1737525		0.000745
NC_000913	1737525	1737530		0.000659
NC_000913	1737530	1737535		0.000790
NC_000913	1737535	1737540		0.000868
NC_000913	1737540	1737545		0.000774
NC_000913	1737545	1737550		0.000650
NC_000913	1737550	1737555		0.001061
NC_000913	1737555	1737560		0.002623
NC_000913	1737560	1737565		0.003742
NC_000913	1737565	1737570		0.006786
NC_000913	1737570	1737575		0.015004
NC_000913	1737575	1737580		0.011874
NC_000913	1737580	1737585		0.011308
NC_000913	1737585	1737590		0.014362
NC_000913	1737590	1737595		0.015646
NC_000913	1737595	1737600		0.014967
NC_000913	1737600	1737605		0.019231
NC_000913	1737605	1737610		0.025557
NC_000913	1737610	1737615		0.043573
NC_000913	1737615	1737620		0.046430
NC_000913	1737620	1737625		0.053184
NC_000913	1737625	1737630		0.114347
NC_000913	1737630	1737635		0.083650
NC_000913	1737635	1737640		0.775973
NC_000913	1737640	1737645		0.526237
NC_000913	1737645	1737650		0.586281
NC_000913	1737650	1737655		0.363355
NC_000913	1737655	1737660		0.130470
NC_000913	1737660	1737665		0.122432
NC_000913	1737665	1737670		0.069855
NC_000913	1737670	1737675		0.037314
NC_000913	1737675	1737680		0.015037
NC_000913	1737680	1737685		0.013624
NC_000913	1737685	1737690		0.013685
NC_000913	1737690	1737695		0.012943
NC_000913	1737695	1737700		0.011256
NC_000913	1737700	1737705		0.009464
NC_000913	1737705	1737710		0.007098
NC_000913	1737710	1737715		0.003075
NC_000913	1737715	1737720		0.001060
NC_000913	1737720	1737725		0.000611
NC_000913	1737725	1737730		0.000348
NC_000913	1737730	1737735		0.000291
NC_000913	1737735	1737740		0.000181
NC_000913	1737740	1737745		0.000164
NC_000913	1737745	1737750		0.000156
NC_000913	1737750	1737755		0.000109
NC_000913	1737755	1737760		0.000062
NC_000913	1737760	1737765		0.000058
NC_000913	1737765	1737770		0.000016
NC_000913	1737770	1737775		0.000015
NC_000913	1737775	1737780		0.000019
NC_000913	1737780	1737785		0.000021
NC_000913	1737785	1737790		0.000015
NC_000913	1737790	1737795		0.000048
NC_000913	1737795	1737800		0.000058
NC_000913	1737800	1737805		0.000126
NC_000913	1737805	1737810		0.000159
NC_000913	1737810	1737815		0.000212
NC_000913	1737815	1737820		0.000324
NC_000913	1737820	1737825		0.000273
NC_000913	1737825	1737830		0.000454
NC_000913	1737830	1737835		0.000579
NC_000913	1737835	1737840		0.000628
NC_000913	1737840	1737845		0.001164
NC_000913	1737845	1737850		0.002196
NC_000913	1737850	1737855		0.013419
NC_000913	1737855	1737860		0.078605
NC_000913	1737860	1737865		0.155315
NC_000913	1737865	1737870		0.166214
NC_000913	1737870	1737875		0.193920
NC_000913	1737875	1737880		0.229336
NC_000913	1737880	1737885		0.173201
NC_000913	1737885	1737890		0.199378
NC_000913	1737890	1737895		0.233548
NC_000913	1737895	1737900		0.335769
NC_000913	1737900	1737905		0.368064
NC_000913	1737905	1737910		0.513670
NC_000913	1737910	1737915		0.822611
NC_000913	1737915	1737920		0.669855
NC_000913	1737920	1737925		0.784864
NC_000913	1737925	1737930		0.600960
NC_000913	1737930	1737935		0.459151
NC_000913	1737935	1737940		0.276868
NC_000913	1737940	1737945		0.202624
NC_000913	1737945	1737950		0.193523
NC_000913	1737950	1737955		0.184741
NC_000913	1737955	1737960		0.180741
NC_000913	1737960	1737965		0.531099
NC_000913	1737965	1737970		0.432905
NC_000913	1737970	1737975		0.588768
NC_000913	1737975	1737980		0.356676
NC_000913	1737980	1737985		0.295139
NC_000913	1737985	1737990		0.230926
NC_000913	1737990	1737995		0.213830
NC_000913	1737995	1738000		0.202751
NC_000913	1738000	1738005		0.196176
NC_000913	1738005	1738010		0.326850
NC_000913	1738010	1738015		0.445356
NC_000913	1738015	1738020		0.528828
NC_000913	1738020	1738025		0.462632
NC_000913	1738025	1738030		0.307257
NC_000913	1738030	1738035		0.344271
NC_000913	1738035	1738040		0.366839
NC_000913	1738040	1738045		0.292313
NC_000913	1738045	1738050		0.305986
NC_000913	1738050	1738055		0.334782
NC_000913	1738055	1738060		0.291068
NC_000913	1738060	1738065		0.350034
NC_000913	1738065	1738070		0.370962
NC_000913	1738070	1738075		0.541404
NC_000913	1738075	1738080		0.745496
NC_000913	1738080	1738085		1.055679
NC_000913	1738085	1738090		1.184429
NC_000913	1738090	1738095		1.109706
NC_000913	1738095	1738100		1.191416
NC_000913	1738100	1738105		1.306140
NC_000913	1738105	1738110		0.868971
NC_000913	1738110	1738115		0.689838
NC_000913	1738115	1738120		0.588607
NC_000913	1738120	1738125		0.512267
NC_000913	1738125	1738130		0.489408
NC_000913	1738130	1738135		0.518571
NC_000913	1738135	1738140		0.410197
NC_000913	1738140	1738145		0.187839
NC_000913	1738145	1738150		0.101588
NC_000913	1738150	1738155		0.129380
NC_000913	1738155	1738160		0.115367
NC_000913	1738160	1738165		0.090328
NC_000913	1738165	1738170		0.061898
NC_000913	1738170	1738175		0.031074
NC_000913	1738175	1738180		0.009461
NC_000913	1738180	1738185		0.010296
NC_000913	1738185	1738190		0.007416
NC_000913	1738190	1738195		0.005783
NC_000913	1738195	1738200		0.010455
NC_000913	1738200	1738205		0.017154
NC_000913	1738205	1738210		0.021126
NC_000913	1738210	1738215		0.028659
NC_000913	1738215	1738220		0.031134
NC_000913	1738220	1738225		0.021984
NC_000913	1738225	1738230		0.027996
NC_000913	1738230	1738235		0.028165
NC_000913	1738235	1738240		0.022395
NC_000913	1738240	1738245		0.045686
NC_000913	1738245	1738250		0.070141
NC_000913	1738250	1738255		0.131005
NC_000913	1738255	1738260		0.228919
NC_000913	1738260	1738265		0.259353
NC_000913	1738265	1738270		0.240345
NC_000913	1738270	1738275		0.178920
NC_000913	1738275	1738280		0.171052
NC_000913	1738280	1738285		0.318466
NC_000913	1738285	1738290		0.273079
NC_000913	1738290	1738295		0.228967
NC_000913	1738295	1738300		0.261229
NC_000913	1738300	1738305		0.316718
NC_000913	1738305	1738310		0.581405
NC_000913	1738310	1738315		0.816819
NC_000913	1738315	1738320		0.851589
NC_000913	1738320	1738325		0.478071
NC_000913	1738325	1738330		0.145963
NC_000913	1738330	1738335		0.129903
NC_000913	1738335	1738340		0.061166
NC_000913	1738340	1738345		0.080051
NC_000913	1738345	1738350		0.095297
NC_000913	1738350	1738355		0.086967
NC_000913	1738355	1738360		0.084011
NC_000913	1738360	1738365		0.065662
NC_000913	1738365	1738370		0.090873
NC_000913	1738370	1738375		0.076120
NC_000913	1738375	1738380		0.103252
NC_000913	1738380	1738385		0.115849
NC_000913	1738385	1738390		0.095447
NC_000913	1738390	1738395		0.079821
NC_000913	1738395	1738400		0.162667
NC_000913	1738400	1738405		0.163789
NC_000913	1738405	1738410		0.179712
NC_000913	1738410	1738415		0.255868
NC_000913	1738415	1738420		0.271473
NC_000913	1738420	1738425		0.252187
NC_000913	1738425	1738430		0.281174
NC_000913	1738430	1738435		0.311615
NC_000913	1738435	1738440		0.258356
NC_000913	1738440	1738445		0.196080
NC_000913	1738445	1738450		0.261271
NC_000913	1738450	1738455		0.441611
NC_000913	1738455	1738460		0.382927
NC_000913	1738460	1738465		0.377351
NC_000913	1738465	1738470		0.150472
NC_000913	1738470	1738475		0.054831
NC_000913	1738475	1738480		0.042706
NC_000913	1738480	1738485		0.047663
NC_000913	1738485	1738490		0.057635
NC_000913	1738490	1738495		0.059567
NC_000913	1738495	1738500		0.070887
NC_000913	1738500	1738505		0.128697
NC_000913	1738505	1738510		0.251179
NC_000913	1738510	1738515		0.379494
NC_000913	1738515	1738520		0.861662
NC_000913	1738520	1738525		1.427012
NC_000913	1738525	1738530		0.872043
NC_000913	1738530	1738535		0.852289
NC_000913	1738535	1738540		1.175270
NC_000913	1738540	1738545		1.421122
NC_000913	1738545	1738550		1.103505
NC_000913	1738550	1738555		0.968827
NC_000913	1738555	1738560		1.098839
NC_000913	1738560	1738565		0.946558
NC_000913	1738565	1738570		0.829407
NC_000913	1738570	1738575		1.004015
NC_000913	1738575	1738580		1.168094
NC_000913	1738580	1738585		1.528915
NC_000913	1738585	1738590		1.870049
NC_000913	1738590	1738595		1.889673
NC_000913	1738595	1738600		1.484450
NC_000913	1738600	1738605		1.290669
NC_000913	1738605	1738610		1.208202
NC_000913	1738610	1738615		1.131765
NC_000913	1738615	1738620		0.999417
NC_000913	1738620	1738625		0.810516
NC_000913	1738625	1738630		0.955988
NC_000913	1738630	1738635		0.951851
NC_000913	1738635	1738640		0.871730
NC_000913	1738640	1738645		0.839185
NC_000913	1738645	1738650		0.743857
NC_000913	1738650	1738655		0.612086
NC_000913	1738655	1738660		0.346433
NC_000913	1738660	1738665		0.171241
NC_000913	1738665	1738670		0.056050
NC_000913	1738670	1738675		0.045260
NC_000913	1738675	1738680		0.057664
NC_000913	1738680	1738685		0.049890
NC_000913	1738685	1738690		0.042019
NC_000913	1738690	1738695		0.043012
NC_000913	1738695	1738700		0.042538
NC_000913	1738700	1738705		0.050564
NC_000913	1738705	1738710		0.046741
NC_000913	1738710	1738715		0.029701
NC_000913	1738715	1738720		0.036906
NC_000913	1738720	1738725		0.029034
NC_000913	1738725	1738730		0.060736
NC_000913	1738730	1738735		0.130542
NC_000913	1738735	1738740		0.152797
NC_000913	1738740	1738745		0.150239
NC_000913	1738745	1738750		0.160866
NC_000913	1738750	1738755		0.121020
NC_000913	1738755	1738760		0.125740
NC_000913	1738760	1738765		0.146513
NC_000913	1738765	1738770		0.158911
NC_000913	1738770	1738775		0.237159
NC_000913	1738775	1738780		0.524952
NC_000913	1738780	1738785		0.618834
NC_000913	1738785	1738790		1.043780
NC_000913	1738790	1738795		1.128024
NC_000913	1738795	1738800		1.281869
NC_000913	1738800	1738805		1.868228
NC_000913	1738805	1738810		1.696271
NC_000913	1738810	1738815		1.394977
NC_000913	1738815	1738820		1.371305
NC_000913	1738820	1738825		0.788988
NC_000913	1738825	1738830		0.272432
NC_000913	1738830	1738835		0.303508
NC_000913	1738835	1738840		0.264765
NC_000913	1738840	1738845		0.285657
NC_000913	1738845	1738850		0.293742
NC_000913	1738850	1738855		0.441545
NC_000913	1738855	1738860		0.507404
NC_000913	1738860	1738865		0.394469
NC_000913	1738865	1738870		0.480798
NC_000913	1738870	1738875		0.315681
NC_000913	1738875	1738880		0.123261
NC_000913	1738880	1738885		0.154747
NC_000913	1738885	1738890		0.162310
NC_000913	1738890	1738895		0.121312
NC_000913	1738895	1738900		0.147454
NC_000913	1738900	1738905		0.153134
NC_000913	1738905	1738910		0.157138
NC_000913	1738910	1738915		0.165351
NC_000913	1738915	1738920		0.333532
NC_000913	1738920	1738925		0.485471
NC_000913	1738925	1738930		0.301773
NC_000913	1738930	1738935		0.181658
NC_000913	1738935	1738940		0.093891
NC_000913	1738940	1738945		0.125499
NC_000913	1738945	1738950		0.210080
NC_000913	1738950	1738955		0.267103
NC_000913	1738955	1738960		0.216059
NC_000913	1738960	1738965		0.245549
NC_000913	1738965	1738970		0.234675
NC_000913	1738970	1738975		0.718581
NC_000913	1738975	1738980		1.466093
NC_000913	1738980	1738985		1.517133
NC_000913	1738985	1738990		1.555468
NC_000913	1738990	1738995		1.545123
NC_000913	1738995	1739000		1.564929
NC_000913	1739000	1739005		1.635326
NC_000913	1739005	1739010		1.719358
NC_000913	1739010	1739015		1.260593
NC_000913	1739015	1739020		1.196622
NC_000913	1739020	1739025		1.248312
NC_000913	1739025	1739030		1.405223
NC_000913	1739030	1739035		1.268379
NC_000913	1739035	1739040		1.203298
NC_000913	1739040	1739045		1.115601
NC_000913	1739045	1739050		0.711092
NC_000913	1739050	1739055		0.654705
NC_000913	1739055	1739060		0.787271
NC_000913	1739060	1739065		0.740534
NC_000913	1739065	1739070		0.733624
NC_000913	1739070	1739075		0.736845
NC_000913	1739075	1739080		0.879686
NC_000913	1739080	1739085		1.213479
NC_000913	1739085	1739090		1.281584
NC_000913	1739090	1739095		1.267228
NC_000913	1739095	1739100		1.575761
NC_000913	1739100	1739105		1.469186
NC_000913	1739105	1739110		0.665833
NC_000913	1739110	1739115		1.130901
NC_000913	1739115	1739120		1.003110
NC_000913	1739120	1739125		1.008537
NC_000913	1739125	1739130		1.202317
NC_000913	1739130	1739135		1.169873
NC_000913	1739135	1739140		1.319487
NC_000913	1739140	1739145		1.350576
NC_000913	1739145	1739150		1.531564
NC_000913	1739150	1739155		1.463575
NC_000913	1739155	1739160		1.457732
NC_000913	1739160	1739165		1.026645
NC_000913	1739165	1739170		1.019571
NC_000913	1739170	1739175		0.881530
NC_000913	1739175	1739180		0.145521
NC_000913	1739180	1739185		0.171247
NC_000913	1739185	1739190		0.211279
NC_000913	1739190	1739195		0.257278
NC_000913	1739195	1739200		0.179188
NC_000913	1739200	1739205		0.203845
NC_000913	1739205	1739210		0.210564
NC_000913	1739210	1739215		0.201373
NC_000913	1739215	1739220		0.264473
NC_000913	1739220	1739225		0.371497
NC_000913	1739225	1739230		0.561083
NC_000913	1739230	1739235		0.538977
NC_000913	1739235	1739240		1.026602
NC_000913	1739240	1739245		1.203669
NC_000913	1739245	1739250		1.003109
NC_000913	1739250	1739255		0.969850
NC_000913	1739255	1739260		1.375649
NC_000913	1739260	1739265		1.013233
NC_000913	1739265	1739270		0.723203
NC_000913	1739270	1739275		0.748601
NC_000913	1739275	1739280		0.969661
NC_000913	1739280	1739285		0.824017
NC_000913	1739285	1739290		0.785477
NC_000913	1739290	1739295		1.086897
NC_000913	1739295	1739300		1.173802
NC_000913	1739300	1739305		1.243493
NC_000913	1739305	1739310		1.124149
NC_000913	1739310	1739315		1.147234
NC_000913	1739315	1739320		0.871736
NC_000913	1739320	1739325		0.920976
NC_000913	1739325	1739330		0.941156
NC_000913	1739330	1739335		0.869100
NC_000913	1739335	1739340		0.894956
NC_000913	1739340	1739345		0.978820
NC_000913	1739345	1739350		1.061673
NC_000913	1739350	1739355		1.176559
NC_000913	1739355	1739360		0.764308
NC_000913	1739360	1739365		0.716546
NC_000913	1739365	1739370		0.598862
NC_000913	1739370	1739375		0.592219
NC_000913	1739375	1739380		0.413194
NC_000913	1739380	1739385		0.391898
NC_000913	1739385	1739390		0.337634
NC_000913	1739390	1739395		0.356690
NC_000913	1739395	1739400		0.354063
NC_000913	1739400	1739405		0.530642
NC_000913	1739405	1739410		0.577746
NC_000913	1739410	1739415		0.773680
NC_000913	1739415	1739420		1.078511
NC_000913	1739420	1739425		1.939350
NC_000913	1739425	1739430		2.964537
NC_000913	1739430	1739435		6.534100
NC_000913	1739435	1739440		8.353758
NC_000913	1739440	1739445		9.854425
NC_000913	1739445	1739450		12.701287
NC_000913	1739450	1739455		12.232834
NC_000913	1739455	1739460		13.371352
NC_000913	1739460	1739465		11.420086
NC_000913	1739465	1739470		10.961285
NC_000913	1739470	1739475		10.357815
NC_000913	1739475	1739480		9.038379
NC_000913	1739480	1739485		8.617186
NC_000913	1739485	1739490		7.706631
NC_000913	1739490	1739495		7.355539
NC_000913	1739495	1739500		5.087480
NC_000913	1739500	1739505		2.554558
NC_000913	1739505	1739510		2.183296
NC_000913	1739510	1739515		1.518798
NC_000913	1739515	1739520		1.043697
NC_000913	1739520	1739525		0.784931
NC_000913	1739525	1739530		0.513224
NC_000913	1739530	1739535		0.499621
NC_000913	1739535	1739540		0.397794
NC_000913	1739540	1739545		0.287938
NC_000913	1739545	1739550		0.315045
NC_000913	1739550	1739555		0.861232
NC_000913	1739555	1739560		0.867612
NC_000913	1739560	1739565		0.864912
NC_000913	1739565	1739570		0.839836
NC_000913	1739570	1739575		0.552685
NC_000913	1739575	1739580		0.487576
NC_000913	1739580	1739585		0.512578
NC_000913	1739585	1739590		0.670477
NC_000913	1739590	1739595		0.640943
NC_000913	1739595	1739600		0.560621
NC_000913	1739600	1739605		0.586054
NC_000913	1739605	1739610		0.484382
NC_000913	1739610	1739615		0.462222
NC_000913	1739615	1739620		0.463169
NC_000913	1739620	1739625		0.450278
NC_000913	1739625	1739630		0.546806
NC_000913	1739630	1739635		0.553435
NC_000913	1739635	1739640		0.666087
NC_000913	1739640	1739645		0.728855
NC_000913	1739645	1739650		0.742678
NC_000913	1739650	1739655		0.781850
NC_000913	1739655	1739660		0.762285
NC_000913	1739660	1739665		0.794911
NC_000913	1739665	1739670		0.739089
NC_000913	1739670	1739675		0.742702
NC_000913	1739675	1739680		0.750774
NC_000913	1739680	1739685		0.859574
NC_000913	1739685	1739690		0.691820
NC_000913	1739690	1739695		0.816988
NC_000913	1739695	1739700		0.941438
NC_000913	1739700	1739705		1.294330
NC_000913	1739705	1739710		1.132139
NC_000913	1739710	1739715		0.968972
NC_000913	1739715	1739720		0.775089
NC_000913	1739720	1739725		0.815883
NC_000913	1739725	1739730		0.776017
NC_000913	1739730	1739735		0.665816
NC_000913	1739735	1739740		0.524509
NC_000913	1739740	1739745		0.521107
NC_000913	1739745	1739750		0.447193
NC_000913	1739750	1739755		0.388160
NC_000913	1739755	1739760		0.369379
NC_000913	1739760	1739765		0.306852
NC_000913	1739765	1739770		0.232117
NC_000913	1739770	1739775		0.097710
NC_000913	1739775	1739780		0.066499
NC_000913	1739780	1739785		0.048889
NC_000913	1739785	1739790		0.029466
NC_000913	1739790	1739795		0.031274
NC_000913	1739795	1739800		0.029525
NC_000913	1739800	1739805		0.033019
NC_000913	1739805	1739810		0.031558
NC_000913	1739810	1739815		0.038774
NC_000913	1739815	1739820		0.045042
NC_000913	1739820	1739825		0.061945
NC_000913	1739825	1739830		0.144518
NC_000913	1739830	1739835		0.171411
NC_000913	1739835	1739840		0.420076
NC_000913	1739840	1739845		0.439601
NC_000913	1739845	1739850		0.485926
NC_000913	1739850	1739855		0.643331
NC_000913	1739855	1739860		0.589354
NC_000913	1739860	1739865		0.598544
NC_000913	1739865	1739870		0.573495
NC_000913	1739870	1739875		0.583482
NC_000913	1739875	1739880		0.582340
NC_000913	1739880	1739885		0.575834
NC_000913	1739885	1739890		0.708441
NC_000913	1739890	1739895		0.795198
NC_000913	1739895	1739900		0.906545
NC_000913	1739900	1739905		0.716298
NC_000913	1739905	1739910		0.372613
NC_000913	1739910	1739915		0.283640
NC_000913	1739915	1739920		0.159351
NC_000913	1739920	1739925		0.122157
NC_000913	1739925	1739930		0.057803
NC_000913	1739930	1739935		0.047347
NC_000913	1739935	1739940		0.035933
NC_000913	1739940	1739945		0.030713
NC_000913	1739945	1739950		0.027645
NC_000913	1739950	1739955		0.023370
NC_000913	1739955	1739960		0.019160
NC_000913	1739960	1739965		0.025087
NC_000913	1739965	1739970		0.032898
NC_000913	1739970	1739975		0.047447
NC_000913	1739975	1739980		0.058637
NC_000913	1739980	1739985		0.139572
NC_000913	1739985	1739990		0.257273
NC_000913	1739990	1739995		0.461554
NC_000913	1739995	1740000		0.691619
NC_000913	1740000	1740005		0.688550
NC_000913	1740005	1740010		1.113702
NC_000913	1740010	1740015		1.229518
NC_000913	1740015	1740020		1.276270
NC_000913	1740020	1740025		1.246407
NC_000913	1740025	1740030		1.117455
NC_000913	1740030	1740035		1.178099
NC_000913	1740035	1740040		1.455113
NC_000913	1740040	1740045		1.379845
NC_000913	1740045	1740050		1.317325
NC_000913	1740050	1740055		1.328743
NC_000913	1740055	1740060		1.437403
NC_000913	1740060	1740065		1.701052
NC_000913	1740065	1740070		1.373316
NC_000913	1740070	1740075		1.300995
NC_000913	1740075	1740080		1.251013
NC_000913	1740080	1740085		1.120833
NC_000913	1740085	1740090		0.938563
NC_000913	1740090	1740095		0.794596
NC_000913	1740095	1740100		0.763027
NC_000913	1740100	1740105		0.808539
NC_000913	1740105	1740110		0.651781
NC_000913	1740110	1740115		0.640371
NC_000913	1740115	1740120		0.827332
NC_000913	1740120	1740125		0.498181
NC_000913	1740125	1740130		0.520799
NC_000913	1740130	1740135		0.325471
NC_000913	1740135	1740140		0.574897
NC_000913	1740140	1740145		0.990456
NC_000913	1740145	1740150		1.032797
NC_000913	1740150	1740155		1.067833
NC_000913	1740155	1740160		0.859349
NC_000913	1740160	1740165		1.147504
NC_000913	1740165	1740170		1.140710
NC_000913	1740170	1740175		0.878410
NC_000913	1740175	1740180		0.832604
NC_000913	1740180	1740185		0.792060
NC_000913	1740185	1740190		0.687949
NC_000913	1740190	1740195		0.590195
NC_000913	1740195	1740200		0.557471
NC_000913	1740200	1740205		0.644884
NC_000913	1740205	1740210		0.542687
NC_000913	1740210	1740215		0.657251
NC_000913	1740215	1740220		0.608806
NC_000913	1740220	1740225		0.635126
NC_000913	1740225	1740230		0.740681
NC_000913	1740230	1740235		0.782819
NC_000913	1740235	1740240		0.628208
NC_000913	1740240	1740245		0.528353
NC_000913	1740245	1740250		0.526100
NC_000913	1740250	1740255		0.319909
NC_000913	1740255	1740260		0.265121
NC_000913	1740260	1740265		0.455458
NC_000913	1740265	1740270		0.524967
NC_000913	1740270	1740275		0.496980
NC_000913	1740275	1740280		0.429530
NC_000913	1740280	1740285		0.172541
NC_000913	1740285	1740290		0.135586
NC_000913	1740290	1740295		0.165228
NC_000913	1740295	1740300		0.133324
NC_000913	1740300	1740305		0.093354
NC_000913	1740305	1740310		0.084039
NC_000913	1740310	1740315		0.128750
NC_000913	1740315	1740320		0.122014
NC_000913	1740320	1740325		0.126321
NC_000913	1740325	1740330		0.163142
NC_000913	1740330	1740335		0.143173
NC_000913	1740335	1740340		0.196558
NC_000913	1740340	1740345		0.322031
NC_000913	1740345	1740350		0.304392
NC_000913	1740350	1740355		0.257105
NC_000913	1740355	1740360		0.166854
NC_000913	1740360	1740365		0.265427
NC_000913	1740365	1740370		0.244514
NC_000913	1740370	1740375		0.265438
NC_000913	1740375	1740380		0.276081
NC_000913	1740380	1740385		0.229928
NC_000913	1740385	1740390		0.323032
NC_000913	1740390	1740395		0.390535
NC_000913	1740395	1740400		0.286204
NC_000913	1740400	1740405		0.297095
NC_000913	1740405	1740410		0.333862
NC_000913	1740410	1740415		0.403373
NC_000913	1740415	1740420		0.330411
NC_000913	1740420	1740425		0.223167
NC_000913	1740425	1740430		0.212245
NC_000913	1740430	1740435		0.171289
NC_000913	1740435	1740440		0.073243
NC_000913	1740440	1740445		0.070380
NC_000913	1740445	1740450		0.095494
NC_000913	1740450	1740455		0.142894
NC_000913	1740455	1740460		0.224244
NC_000913	1740460	1740465		0.173537
NC_000913	1740465	1740470		0.231481
NC_000913	1740470	1740475		0.319241
NC_000913	1740475	1740480		0.445857
NC_000913	1740480	1740485		0.506659
NC_000913	1740485	1740490		0.582071
NC_000913	1740490	1740495		0.541311
NC_000913	1740495	1740500		0.600157
NC_000913	1740500	1740505		0.521252
NC_000913	1740505	1740510		0.449834
NC_000913	1740510	1740515		0.529136
NC_000913	1740515	1740520		0.426242
NC_000913	1740520	1740525		0.499900
NC_000913	1740525	1740530		0.296266
NC_000913	1740530	1740535		0.150322
NC_000913	1740535	1740540		0.220429
NC_000913	1740540	1740545		0.029973
NC_000913	1740545	1740550		0.060348
NC_000913	1740550	1740555		0.062368
NC_000913	1740555	1740560		0.053503
NC_000913	1740560	1740565		0.076403
NC_000913	1740565	1740570		0.081314
NC_000913	1740570	1740575		0.069122
NC_000913	1740575	1740580		0.067435
NC_000913	1740580	1740585		0.131179
NC_000913	1740585	1740590		0.192678
NC_000913	1740590	1740595		0.242718
NC_000913	1740595	1740600		0.221726
NC_000913	1740600	1740605		0.134891
NC_000913	1740605	1740610		0.251926
NC_000913	1740610	1740615		0.338606
NC_000913	1740615	1740620		0.292982
NC_000913	1740620	1740625		0.315566
NC_000913	1740625	1740630		0.293111
NC_000913	1740630	1740635		0.417072
NC_000913	1740635	1740640		0.241804
NC_000913	1740640	1740645		0.242191
NC_000913	1740645	1740650		0.293239
NC_000913	1740650	1740655		0.296381
NC_000913	1740655	1740660		0.174571
NC_000913	1740660	1740665		0.072446
NC_000913	1740665	1740670		0.148307
NC_000913	1740670	1740675		0.380211
NC_000913	1740675	1740680		0.391877
NC_000913	1740680	1740685		0.427064
NC_000913	1740685	1740690		0.426649
NC_000913	1740690	1740695		0.465932
NC_000913	1740695	1740700		0.466575
NC_000913	1740700	1740705		0.505374
NC_000913	1740705	1740710		0.642721
NC_000913	1740710	1740715		0.867328
NC_000913	1740715	1740720		1.165616
NC_000913	1740720	1740725		1.425096
NC_000913	1740725	1740730		1.399857
NC_000913	1740730	1740735		1.291495
NC_000913	1740735	1740740		1.413998
NC_000913	1740740	1740745		1.144011
NC_000913	1740745	1740750		0.979209
NC_000913	1740750	1740755		0.755179
NC_000913	1740755	1740760		0.800710
NC_000913	1740760	1740765		0.389956
NC_000913	1740765	1740770		0.356367
NC_000913	1740770	1740775		0.336902
NC_000913	1740775	1740780		0.333534
NC_000913	1740780	1740785		0.189288
NC_000913	1740785	1740790		0.232502
NC_000913	1740790	1740795		0.279721
NC_000913	1740795	1740800		0.361610
NC_000913	1740800	1740805		0.422801
NC_000913	1740805	1740810		0.478620
NC_000913	1740810	1740815		0.333291
NC_000913	1740815	1740820		0.365133
NC_000913	1740820	1740825		0.567470
NC_000913	1740825	1740830		0.486778
NC_000913	1740830	1740835		0.416062
NC_000913	1740835	1740840		0.635327
NC_000913	1740840	1740845		0.722473
NC_000913	1740845	1740850		0.625443
NC_000913	1740850	1740855		0.620001
NC_000913	1740855	1740860		0.734663
NC_000913	1740860	1740865		0.853398
NC_000913	1740865	1740870		0.705437
NC_000913	1740870	1740875		0.674814
NC_000913	1740875	1740880		0.655363
NC_000913	1740880	1740885		0.611928
NC_000913	1740885	1740890		0.645702
NC_000913	1740890	1740895		0.857478
NC_000913	1740895	1740900		0.854279
NC_000913	1740900	1740905		0.966146
NC_000913	1740905	1740910		0.911780
NC_000913	1740910	1740915		0.818713
NC_000913	1740915	1740920		0.799866
NC_000913	1740920	1740925		0.886256
NC_000913	1740925	1740930		0.609016
NC_000913	1740930	1740935		0.723652
NC_000913	1740935	1740940		0.654379
NC_000913	1740940	1740945		0.469754
NC_000913	1740945	1740950		0.559229
NC_000913	1740950	1740955		0.692565
NC_000913	1740955	1740960		0.841777
NC_000913	1740960	1740965		0.944540
NC_000913	1740965	1740970		0.879228
NC_000913	1740970	1740975		0.852621
NC_000913	1740975	1740980		0.757664
NC_000913	1740980	1740985		0.874863
NC_000913	1740985	1740990		0.733708
NC_000913	1740990	1740995		0.775302
NC_000913	1740995	1741000		0.811639
NC_000913	1741000	1741005		0.794635
NC_000913	1741005	1741010		0.724847
NC_000913	1741010	1741015		1.479791
NC_000913	1741015	1741020		1.438990
NC_000913	1741020	1741025		0.914169
NC_000913	1741025	1741030		0.843529
NC_000913	1741030	1741035		0.804350
NC_000913	1741035	1741040		0.731798
NC_000913	1741040	1741045		0.590087
NC_000913	1741045	1741050		0.486265
NC_000913	1741050	1741055		0.517082
NC_000913	1741055	1741060		0.574557
NC_000913	1741060	1741065		0.459414
NC_000913	1741065	1741070		0.262247
NC_000913	1741070	1741075		0.364518
NC_000913	1741075	1741080		0.328118
NC_000913	1741080	1741085		0.281092
NC_000913	1741085	1741090		0.212671
NC_000913	1741090	1741095		0.068611
NC_000913	1741095	1741100		0.071165
NC_000913	1741100	1741105		0.090988
NC_000913	1741105	1741110		0.103988
NC_000913	1741110	1741115		0.057371
NC_000913	1741115	1741120		0.048241
NC_000913	1741120	1741125		0.030497
NC_000913	1741125	1741130		0.034321
NC_000913	1741130	1741135		0.078556
NC_000913	1741135	1741140		0.136927
NC_000913	1741140	1741145		0.253832
NC_000913	1741145	1741150		0.443651
NC_000913	1741150	1741155		0.536918
NC_000913	1741155	1741160		0.733125
NC_000913	1741160	1741165		1.265131
NC_000913	1741165	1741170		1.215998
NC_000913	1741170	1741175		0.728865
NC_000913	1741175	1741180		0.125740
NC_000913	1741180	1741185		0.112066
NC_000913	1741185	1741190		0.084474
NC_000913	1741190	1741195		0.081515
NC_000913	1741195	1741200		0.065517
NC_000913	1741200	1741205		0.064583
NC_000913	1741205	1741210		0.066056
NC_000913	1741210	1741215		0.057962
NC_000913	1741215	1741220		0.040618
NC_000913	1741220	1741225		0.010151
NC_000913	1741225	1741230		0.000651
NC_000913	1741230	1741235		0.000038
NC_000913	1741235	1741240		0.000017
NC_000913	1741240	1741245		0.000008
NC_000913	1741245	1741250		0.000002
NC_000913	1741250	1741255		0.000001
NC_000913	1741255	1741260		0.000001
NC_000913	1741260	1741265		0.000001
NC_000913	1741265	1741270		0.000000
NC_000913	1741270	1741275		0.000000
NC_000913	1741275	1741280		0.000000
NC_000913	1741280	1741285		0.000001
NC_000913	1741285	1741290		0.000001
NC_000913	1741290	1741295		0.000001
NC_000913	1741295	1741300		0.000002
NC_000913	1741300	1741305		0.000004
NC_000913	1741305	1741310		0.000006
NC_000913	1741310	1741315		0.000012
NC_000913	1741315	1741320		0.000013
NC_000913	1741320	1741325		0.000154
NC_000913	1741325	1741330		0.000486
NC_000913	1741330	1741335		0.000359
NC_000913	1741335	1741340		0.000277
NC_000913	1741340	1741345		0.001807
NC_000913	1741345	1741350		0.003342
NC_000913	1741350	1741355		0.004700
NC_000913	1741355	1741360		0.003763
NC_000913	1741360	1741365		0.006027
NC_000913	1741365	1741370		0.003378
NC_000913	1741370	1741375		0.005352
NC_000913	1741375	1741380		0.006335
NC_000913	1741380	1741385		0.025328
NC_000913	1741385	1741390		0.058978
NC_000913	1741390	1741395		0.051971
NC_000913	1741395	1741400		0.099758
NC_000913	1741400	1741405		0.067332
NC_000913	1741405	1741410		0.110515
NC_000913	1741410	1741415		0.129875
NC_000913	1741415	1741420		0.205317
NC_000913	1741420	1741425		0.322210
NC_000913	1741425	1741430		0.318189
NC_000913	1741430	1741435		0.446785
NC_000913	1741435	1741440		0.454354
NC_000913	1741440	1741445		0.430676
NC_000913	1741445	1741450		0.430453
NC_000913	1741450	1741455		0.611750
NC_000913	1741455	1741460		0.580473
NC_000913	1741460	1741465		0.600484
NC_000913	1741465	1741470		0.272642
NC_000913	1741470	1741475		0.365337
NC_000913	1741475	1741480		0.516476
NC_000913	1741480	1741485		0.541562
NC_000913	1741485	1741490		0.682518
NC_000913	1741490	1741495		0.658386
NC_000913	1741495	1741500		0.426340
NC_000913	1741500	1741505		0.298605
NC_000913	1741505	1741510		0.196242
NC_000913	1741510	1741515		0.175107
NC_000913	1741515	1741520		0.351107
NC_000913	1741520	1741525		0.234117
NC_000913	1741525	1741530		0.199416
NC_000913	1741530	1741535		0.221545
NC_000913	1741535	1741540		0.497271
NC_000913	1741540	1741545		0.407073
NC_000913	1741545	1741550		0.387263
NC_000913	1741550	1741555		0.435046
NC_000913	1741555	1741560		0.261164
NC_000913	1741560	1741565		0.173785
NC_000913	1741565	1741570		0.287167
NC_000913	1741570	1741575		0.161899
NC_000913	1741575	1741580		0.163574
NC_000913	1741580	1741585		0.188887
NC_000913	1741585	1741590		0.248884
NC_000913	1741590	1741595		0.393828
NC_000913	1741595	1741600		0.323841
NC_000913	1741600	1741605		0.007298
NC_000913	1741605	1741610		0.017924
NC_000913	1741610	1741615		0.018207
NC_000913	1741615	1741620		0.014959
NC_000913	1741620	1741625		0.005845
NC_000913	1741625	1741630		0.014062
NC_000913	1741630	1741635		0.052726
NC_000913	1741635	1741640		0.024669
NC_000913	1741640	1741645		0.018842
NC_000913	1741645	1741650		0.030081
NC_000913	1741650	1741655		0.003329
NC_000913	1741655	1741660		0.003749
NC_000913	1741660	1741665		0.003575
NC_000913	1741665	1741670		0.004310
NC_000913	1741670	1741675		0.003357
NC_000913	1741675	1741680		0.002136
NC_000913	1741680	1741685		0.011120
NC_000913	1741685	1741690		0.037162
NC_000913	1741690	1741695		0.372376
NC_000913	1741695	1741700		0.393906
NC_000913	1741700	1741705		0.475234
NC_000913	1741705	1741710		0.626370
NC_000913	1741710	1741715		0.617589
NC_000913	1741715	1741720		0.640906
NC_000913	1741720	1741725		0.765483
NC_000913	1741725	1741730		0.678418
NC_000913	1741730	1741735		0.681057
NC_000913	1741735	1741740		0.453108
NC_000913	1741740	1741745		0.535589
NC_000913	1741745	1741750		0.468056
NC_000913	1741750	1741755		0.426058
NC_000913	1741755	1741760		0.440583
NC_000913	1741760	1741765		0.583632
NC_000913	1741765	1741770		0.855276
NC_000913	1741770	1741775		0.756194
NC_000913	1741775	1741780		1.215311
NC_000913	1741780	1741785		1.250846
NC_000913	1741785	1741790		0.922486
NC_000913	1741790	1741795		0.685314
NC_000913	1741795	1741800		0.846945
NC_000913	1741800	1741805		0.987832
NC_000913	1741805	1741810		1.236293
NC_000913	1741810	1741815		0.928001
NC_000913	1741815	1741820		0.843710
NC_000913	1741820	1741825		0.684112
NC_000913	1741825	1741830		0.368590
NC_000913	1741830	1741835		0.365467
NC_000913	1741835	1741840		0.193579
NC_000913	1741840	1741845		0.125280
NC_000913	1741845	1741850		0.054614
NC_000913	1741850	1741855		0.050656
NC_000913	1741855	1741860		0.043044
NC_000913	1741860	1741865		0.043894
NC_000913	1741865	1741870		0.047435
NC_000913	1741870	1741875		0.044699
NC_000913	1741875	1741880		0.035130
NC_000913	1741880	1741885		0.024856
NC_000913	1741885	1741890		0.030088
NC_000913	1741890	1741895		0.056318
NC_000913	1741895	1741900		0.051335
NC_000913	1741900	1741905		0.065773
NC_000913	1741905	1741910		0.121359
NC_000913	1741910	1741915		0.126697
NC_000913	1741915	1741920		0.288102
NC_000913	1741920	1741925		0.312908
NC_000913	1741925	1741930		0.395446
NC_000913	1741930	1741935		0.726143
NC_000913	1741935	1741940		0.474953
NC_000913	1741940	1741945		0.408055
NC_000913	1741945	1741950		0.421076
NC_000913	1741950	1741955		0.407224
NC_000913	1741955	1741960		0.404954
NC_000913	1741960	1741965		0.397558
NC_000913	1741965	1741970		0.537444
NC_000913	1741970	1741975		0.416862
NC_000913	1741975	1741980		0.652252
NC_000913	1741980	1741985		0.884408
NC_000913	1741985	1741990		0.889858
NC_000913	1741990	1741995		0.974723
NC_000913	1741995	1742000		0.841965
NC_000913	1742000	1742005		0.773486
NC_000913	1742005	1742010		0.843702
NC_000913	1742010	1742015		0.710446
NC_000913	1742015	1742020		0.756759
NC_000913	1742020	1742025		0.898813
NC_000913	1742025	1742030		0.887537
NC_000913	1742030	1742035		0.892281
NC_000913	1742035	1742040		0.987996
NC_000913	1742040	1742045		1.061891
NC_000913	1742045	1742050		1.139404
NC_000913	1742050	1742055		1.115849
NC_000913	1742055	1742060		0.757116
NC_000913	1742060	1742065		0.513173
NC_000913	1742065	1742070		0.534872
NC_000913	1742070	1742075		0.581771
NC_000913	1742075	1742080		0.471729
NC_000913	1742080	1742085		0.709088
NC_000913	1742085	1742090		0.814560
NC_000913	1742090	1742095		0.730820
NC_000913	1742095	1742100		0.542517
NC_000913	1742100	1742105		0.148183
NC_000913	1742105	1742110		0.213877
NC_000913	1742110	1742115		0.280835
NC_000913	1742115	1742120		0.456625
NC_000913	1742120	1742125		0.761860
NC_000913	1742125	1742130		0.655928
NC_000913	1742130	1742135		0.422121
NC_000913	1742135	1742140		0.242045
NC_000913	1742140	1742145		0.205102
NC_000913	1742145	1742150		0.236448
NC_000913	1742150	1742155		0.271025
NC_000913	1742155	1742160		0.180398
NC_000913	1742160	1742165		0.165497
NC_000913	1742165	1742170		0.190288
NC_000913	1742170	1742175		0.170933
NC_000913	1742175	1742180		0.208944
NC_000913	1742180	1742185		0.403913
NC_000913	1742185	1742190		0.677406
NC_000913	1742190	1742195		0.754543
NC_000913	1742195	1742200		0.607702
NC_000913	1742200	1742205		0.391325
NC_000913	1742205	1742210		0.478438
NC_000913	1742210	1742215		0.497980
NC_000913	1742215	1742220		0.489143
NC_000913	1742220	1742225		0.680355
NC_000913	1742225	1742230		0.664912
NC_000913	1742230	1742235		0.600734
NC_000913	1742235	1742240		0.198572
NC_000913	1742240	1742245		0.101051
NC_000913	1742245	1742250		0.139634
NC_000913	1742250	1742255		0.152118
NC_000913	1742255	1742260		0.029565
NC_000913	1742260	1742265		0.111537
NC_000913	1742265	1742270		0.247416
NC_000913	1742270	1742275		0.244773
NC_000913	1742275	1742280		0.282500
NC_000913	1742280	1742285		0.351155
NC_000913	1742285	1742290		0.410405
NC_000913	1742290	1742295		0.405669
NC_000913	1742295	1742300		0.333438
NC_000913	1742300	1742305		0.403150
NC_000913	1742305	1742310		0.635788
NC_000913	1742310	1742315		0.640066
NC_000913	1742315	1742320		0.705782
NC_000913	1742320	1742325		0.472888
NC_000913	1742325	1742330		0.476188
NC_000913	1742330	1742335		0.757768
NC_000913	1742335	1742340		1.365190
NC_000913	1742340	1742345		1.409035
NC_000913	1742345	1742350		2.052092
NC_000913	1742350	1742355		2.277480
NC_000913	1742355	1742360		2.031701
NC_000913	1742360	1742365		2.021616
NC_000913	1742365	1742370		1.925789
NC_000913	1742370	1742375		1.931640
NC_000913	1742375	1742380		2.181854
NC_000913	1742380	1742385		2.031391
NC_000913	1742385	1742390		2.095719
NC_000913	1742390	1742395		0.965676
NC_000913	1742395	1742400		0.666443
NC_000913	1742400	1742405		0.638741
NC_000913	1742405	1742410		0.552305
NC_000913	1742410	1742415		0.524693
NC_000913	1742415	1742420		0.459175
NC_000913	1742420	1742425		0.613232
NC_000913	1742425	1742430		1.134432
NC_000913	1742430	1742435		0.830764
NC_000913	1742435	1742440		1.385848
NC_000913	1742440	1742445		1.163026
NC_000913	1742445	1742450		0.747430
NC_000913	1742450	1742455		0.310803
NC_000913	1742455	1742460		0.329576
NC_000913	1742460	1742465		0.174353
NC_000913	1742465	1742470		0.060024
NC_000913	1742470	1742475		0.068689
NC_000913	1742475	1742480		0.062907
NC_000913	1742480	1742485		0.072974
NC_000913	1742485	1742490		0.059955
NC_000913	1742490	1742495		0.055852
NC_000913	1742495	1742500		0.061477
NC_000913	1742500	1742505		0.355471
NC_000913	1742505	1742510		0.444588
NC_000913	1742510	1742515		0.533432
NC_000913	1742515	1742520		0.643470
NC_000913	1742520	1742525		0.448175
NC_000913	1742525	1742530		0.289103
NC_000913	1742530	1742535		0.257976
NC_000913	1742535	1742540		0.299048
NC_000913	1742540	1742545		0.310746
NC_000913	1742545	1742550		0.328883
NC_000913	1742550	1742555		0.484235
NC_000913	1742555	1742560		0.485799
NC_000913	1742560	1742565		0.628491
NC_000913	1742565	1742570		0.405621
NC_000913	1742570	1742575		0.839597
NC_000913	1742575	1742580		0.739234
NC_000913	1742580	1742585		0.840265
NC_000913	1742585	1742590		0.784956
NC_000913	1742590	1742595		0.772174
NC_000913	1742595	1742600		0.609880
NC_000913	1742600	1742605		0.816932
NC_000913	1742605	1742610		0.916842
NC_000913	1742610	1742615		1.002602
NC_000913	1742615	1742620		0.928344
NC_000913	1742620	1742625		1.163940
NC_000913	1742625	1742630		0.402488
NC_000913	1742630	1742635		0.364983
NC_000913	1742635	1742640		0.325632
NC_000913	1742640	1742645		0.212938
NC_000913	1742645	1742650		0.236227
NC_000913	1742650	1742655		0.219850
NC_000913	1742655	1742660		0.170497
NC_000913	1742660	1742665		0.215678
NC_000913	1742665	1742670		0.498678
NC_000913	1742670	1742675		0.378172
NC_000913	1742675	1742680		0.311385
NC_000913	1742680	1742685		0.330337
NC_000913	1742685	1742690		0.396090
NC_000913	1742690	1742695		0.468883
NC_000913	1742695	1742700		0.187890
NC_000913	1742700	1742705		0.114440
NC_000913	1742705	1742710		0.126404
NC_000913	1742710	1742715		0.109326
NC_000913	1742715	1742720		0.110132
NC_000913	1742720	1742725		0.096307
NC_000913	1742725	1742730		0.100047
NC_000913	1742730	1742735		0.151738
NC_000913	1742735	1742740		0.142651
NC_000913	1742740	1742745		0.256378
NC_000913	1742745	1742750		0.278716
NC_000913	1742750	1742755		0.225298
NC_000913	1742755	1742760		0.181648
NC_000913	1742760	1742765		0.152778
NC_000913	1742765	1742770		0.136618
NC_000913	1742770	1742775		0.140532
NC_000913	1742775	1742780		0.127518
NC_000913	1742780	1742785		0.145620
NC_000913	1742785	1742790		0.133244
NC_000913	1742790	1742795		0.136754
NC_000913	1742795	1742800		0.172909
NC_000913	1742800	1742805		0.185442
NC_000913	1742805	1742810		0.244738
NC_000913	1742810	1742815		0.431192
NC_000913	1742815	1742820		0.484918
NC_000913	1742820	1742825		0.691071
NC_000913	1742825	1742830		0.904913
NC_000913	1742830	1742835		0.774282
NC_000913	1742835	1742840		0.727059
NC_000913	1742840	1742845		0.273893
NC_000913	1742845	1742850		0.202020
NC_000913	1742850	1742855		0.260033
NC_000913	1742855	1742860		0.261762
NC_000913	1742860	1742865		0.236157
NC_000913	1742865	1742870		0.228625
NC_000913	1742870	1742875		0.294495
NC_000913	1742875	1742880		0.382022
NC_000913	1742880	1742885		0.365384
NC_000913	1742885	1742890		0.384543
NC_000913	1742890	1742895		0.262364
NC_000913	1742895	1742900		0.125225
NC_000913	1742900	1742905		0.177503
NC_000913	1742905	1742910		0.311662
NC_000913	1742910	1742915		0.193677
NC_000913	1742915	1742920		0.241696
NC_000913	1742920	1742925		0.204023
NC_000913	1742925	1742930		0.227727
NC_000913	1742930	1742935		0.217961
NC_000913	1742935	1742940		0.229002
NC_000913	1742940	1742945		0.213206
NC_000913	1742945	1742950		0.136989
NC_000913	1742950	1742955		0.182118
NC_000913	1742955	1742960		0.160681
NC_000913	1742960	1742965		0.158998
NC_000913	1742965	1742970		0.188092
NC_000913	1742970	1742975		0.099266
NC_000913	1742975	1742980		0.075898
NC_000913	1742980	1742985		0.042876
NC_000913	1742985	1742990		0.039201
NC_000913	1742990	1742995		0.060713
NC_000913	1742995	1743000		0.070922
NC_000913	1743000	1743005		0.082013
NC_000913	1743005	1743010		0.101072
NC_000913	1743010	1743015		0.139035
NC_000913	1743015	1743020		0.013102
NC_000913	1743020	1743025		0.030573
NC_000913	1743025	1743030		0.071019
NC_000913	1743030	1743035		0.019841
NC_000913	1743035	1743040		0.039245
NC_000913	1743040	1743045		0.140602
NC_000913	1743045	1743050		0.202572
NC_000913	1743050	1743055		0.361299
NC_000913	1743055	1743060		0.465855
NC_000913	1743060	1743065		0.749661
NC_000913	1743065	1743070		0.755020
NC_000913	1743070	1743075		0.549222
NC_000913	1743075	1743080		0.430429
NC_000913	1743080	1743085		0.442399
NC_000913	1743085	1743090		0.570883
NC_000913	1743090	1743095		0.692291
NC_000913	1743095	1743100		0.726855
NC_000913	1743100	1743105		0.764591
NC_000913	1743105	1743110		0.777627
NC_000913	1743110	1743115		0.918086
NC_000913	1743115	1743120		1.086312
NC_000913	1743120	1743125		0.971592
NC_000913	1743125	1743130		1.086695
NC_000913	1743130	1743135		1.017697
NC_000913	1743135	1743140		0.930570
NC_000913	1743140	1743145		0.864585
NC_000913	1743145	1743150		0.768442
NC_000913	1743150	1743155		0.695084
NC_000913	1743155	1743160		0.599769
NC_000913	1743160	1743165		0.965813
NC_000913	1743165	1743170		1.052566
NC_000913	1743170	1743175		0.764905
NC_000913	1743175	1743180		0.632833
NC_000913	1743180	1743185		0.436308
NC_000913	1743185	1743190		0.391132
NC_000913	1743190	1743195		0.308660
NC_000913	1743195	1743200		0.303761
NC_000913	1743200	1743205		0.080763
NC_000913	1743205	1743210		0.049906
NC_000913	1743210	1743215		0.056422
NC_000913	1743215	1743220		0.070766
NC_000913	1743220	1743225		0.070474
NC_000913	1743225	1743230		0.058216
NC_000913	1743230	1743235		0.048223
NC_000913	1743235	1743240		0.059403
NC_000913	1743240	1743245		0.060263
NC_000913	1743245	1743250		0.057855
NC_000913	1743250	1743255		0.054033
NC_000913	1743255	1743260		0.127389
NC_000913	1743260	1743265		0.169224
NC_000913	1743265	1743270		0.146020
NC_000913	1743270	1743275		0.104207
NC_000913	1743275	1743280		0.087741
NC_000913	1743280	1743285		0.099196
NC_000913	1743285	1743290		0.088824
NC_000913	1743290	1743295		0.069403
NC_000913	1743295	1743300		0.065953
NC_000913	1743300	1743305		0.057225
NC_000913	1743305	1743310		0.077325
NC_000913	1743310	1743315		0.110251
NC_000913	1743315	1743320		0.141951
NC_000913	1743320	1743325		0.097777
NC_000913	1743325	1743330		0.197567
NC_000913	1743330	1743335		0.180101
NC_000913	1743335	1743340		0.207171
NC_000913	1743340	1743345		0.198780
NC_000913	1743345	1743350		0.280469
NC_000913	1743350	1743355		0.135889
NC_000913	1743355	1743360		0.249473
NC_000913	1743360	1743365		0.201967
NC_000913	1743365	1743370		0.174766
NC_000913	1743370	1743375		0.123717
NC_000913	1743375	1743380		0.100937
NC_000913	1743380	1743385		0.091896
NC_000913	1743385	1743390		0.078070
NC_000913	1743390	1743395		0.073226
NC_000913	1743395	1743400		0.069052
NC_000913	1743400	1743405		0.059344
NC_000913	1743405	1743410		0.018826
NC_000913	1743410	1743415		0.013603
NC_000913	1743415	1743420		0.010675
NC_000913	1743420	1743425		0.007779
NC_000913	1743425	1743430		0.005024
NC_000913	1743430	1743435		0.002963
NC_000913	1743435	1743440		0.061082
NC_000913	1743440	1743445		0.077637
NC_000913	1743445	1743450		0.075464
NC_000913	1743450	1743455		0.087648
NC_000913	1743455	1743460		0.100963
NC_000913	1743460	1743465		0.103586
NC_000913	1743465	1743470		0.104953
NC_000913	1743470	1743475		0.113199
NC_000913	1743475	1743480		0.106053
NC_000913	1743480	1743485		0.096927
NC_000913	1743485	1743490		0.113818
NC_000913	1743490	1743495		0.091590
NC_000913	1743495	1743500		0.199125
NC_000913	1743500	1743505		0.061412
NC_000913	1743505	1743510		0.074042
NC_000913	1743510	1743515		0.033732
NC_000913	1743515	1743520		0.029193
NC_000913	1743520	1743525		0.026191
NC_000913	1743525	1743530		0.026669
NC_000913	1743530	1743535		0.035709
NC_000913	1743535	1743540		0.047745
NC_000913	1743540	1743545		0.055145
NC_000913	1743545	1743550		0.127308
NC_000913	1743550	1743555		0.417589
NC_000913	1743555	1743560		0.742371
NC_000913	1743560	1743565		0.812456
NC_000913	1743565	1743570		0.894242
NC_000913	1743570	1743575		0.950811
NC_000913	1743575	1743580		0.895679
NC_000913	1743580	1743585		0.913222
NC_000913	1743585	1743590		1.046439
NC_000913	1743590	1743595		1.201373
NC_000913	1743595	1743600		1.205579
NC_000913	1743600	1743605		1.424882
NC_000913	1743605	1743610		1.178028
NC_000913	1743610	1743615		1.241150
NC_000913	1743615	1743620		1.113051
NC_000913	1743620	1743625		0.766347
NC_000913	1743625	1743630		0.501313
NC_000913	1743630	1743635		0.460366
NC_000913	1743635	1743640		0.285276
NC_000913	1743640	1743645		0.189669
NC_000913	1743645	1743650		0.161260
NC_000913	1743650	1743655		0.186539
NC_000913	1743655	1743660		0.231192
NC_000913	1743660	1743665		0.464716
NC_000913	1743665	1743670		0.799257
NC_000913	1743670	1743675		0.790449
NC_000913	1743675	1743680		0.498382
NC_000913	1743680	1743685		0.527398
NC_000913	1743685	1743690		0.501292
NC_000913	1743690	1743695		0.638026
NC_000913	1743695	1743700		0.638208
NC_000913	1743700	1743705		0.709808
NC_000913	1743705	1743710		0.730268
NC_000913	1743710	1743715		0.686424
NC_000913	1743715	1743720		0.797831
NC_000913	1743720	1743725		0.873950
NC_000913	1743725	1743730		0.718584
NC_000913	1743730	1743735		0.642586
NC_000913	1743735	1743740		0.609564
NC_000913	1743740	1743745		0.659625
NC_000913	1743745	1743750		0.710406
NC_000913	1743750	1743755		0.579115
NC_000913	1743755	1743760		0.520690
NC_000913	1743760	1743765		1.234718
NC_000913	1743765	1743770		1.818826
NC_000913	1743770	1743775		1.991258
NC_000913	1743775	1743780		1.827804
NC_000913	1743780	1743785		1.689377
NC_000913	1743785	1743790		2.075160
NC_000913	1743790	1743795		1.644579
NC_000913	1743795	1743800		1.534600
NC_000913	1743800	1743805		1.217900
NC_000913	1743805	1743810		1.333605
NC_000913	1743810	1743815		0.704024
NC_000913	1743815	1743820		0.305000
NC_000913	1743820	1743825		0.297709
NC_000913	1743825	1743830		0.265341
NC_000913	1743830	1743835		0.223138
NC_000913	1743835	1743840		0.236419
NC_000913	1743840	1743845		0.188177
NC_000913	1743845	1743850		0.295737
NC_000913	1743850	1743855		0.295648
NC_000913	1743855	1743860		0.412271
NC_000913	1743860	1743865		0.537679
NC_000913	1743865	1743870		0.525717
NC_000913	1743870	1743875		0.561715
NC_000913	1743875	1743880		0.671776
NC_000913	1743880	1743885		0.795215
NC_000913	1743885	1743890		0.981099
NC_000913	1743890	1743895		0.889347
NC_000913	1743895	1743900		0.847369
NC_000913	1743900	1743905		0.644703
NC_000913	1743905	1743910		0.752535
NC_000913	1743910	1743915		0.443295
NC_000913	1743915	1743920		0.475795
NC_000913	1743920	1743925		0.454699
NC_000913	1743925	1743930		0.498585
NC_000913	1743930	1743935		0.480899
NC_000913	1743935	1743940		0.364791
NC_000913	1743940	1743945		0.344826
NC_000913	1743945	1743950		0.393501
NC_000913	1743950	1743955		0.158519
NC_000913	1743955	1743960		0.190417
NC_000913	1743960	1743965		0.188314
NC_000913	1743965	1743970		0.279189
NC_000913	1743970	1743975		0.515923
NC_000913	1743975	1743980		0.556199
NC_000913	1743980	1743985		0.490548
NC_000913	1743985	1743990		0.510715
NC_000913	1743990	1743995		0.803592
NC_000913	1743995	1744000		0.853436
NC_000913	1744000	1744005		0.633769
NC_000913	1744005	1744010		0.284891
NC_000913	1744010	1744015		0.310122
NC_000913	1744015	1744020		0.262358
NC_000913	1744020	1744025		0.192933
NC_000913	1744025	1744030		0.148159
NC_000913	1744030	1744035		0.150019
NC_000913	1744035	1744040		0.150981
NC_000913	1744040	1744045		0.170938
NC_000913	1744045	1744050		0.200225
NC_000913	1744050	1744055		0.184862
NC_000913	1744055	1744060		0.192949
NC_000913	1744060	1744065		0.175571
NC_000913	1744065	1744070		0.076413
NC_000913	1744070	1744075		0.069629
NC_000913	1744075	1744080		0.040569
NC_000913	1744080	1744085		0.025327
NC_000913	1744085	1744090		0.022099
NC_000913	1744090	1744095		0.000293
NC_000913	1744095	1744100		0.000146
NC_000913	1744100	1744105		0.000124
NC_000913	1744105	1744110		0.000137
NC_000913	1744110	1744115		0.000415
NC_000913	1744115	1744120		0.031696
NC_000913	1744120	1744125		0.026561
NC_000913	1744125	1744130		0.029120
NC_000913	1744130	1744135		0.012372
NC_000913	1744135	1744140		0.016001
NC_000913	1744140	1744145		0.027535
NC_000913	1744145	1744150		0.041491
NC_000913	1744150	1744155		0.067198
NC_000913	1744155	1744160		0.114626
NC_000913	1744160	1744165		0.421283
NC_000913	1744165	1744170		0.933074
NC_000913	1744170	1744175		1.150727
NC_000913	1744175	1744180		0.552885
NC_000913	1744180	1744185		0.530237
NC_000913	1744185	1744190		0.458531
NC_000913	1744190	1744195		0.361603
NC_000913	1744195	1744200		0.460599
NC_000913	1744200	1744205		0.430355
NC_000913	1744205	1744210		0.434557
NC_000913	1744210	1744215		0.356315
NC_000913	1744215	1744220		0.264911
NC_000913	1744220	1744225		0.251439
NC_000913	1744225	1744230		0.136224
NC_000913	1744230	1744235		0.115608
NC_000913	1744235	1744240		0.122290
NC_000913	1744240	1744245		0.097310
NC_000913	1744245	1744250		0.096658
NC_000913	1744250	1744255		0.106304
NC_000913	1744255	1744260		0.190936
NC_000913	1744260	1744265		0.120689
NC_000913	1744265	1744270		0.130991
NC_000913	1744270	1744275		0.213363
NC_000913	1744275	1744280		0.209442
NC_000913	1744280	1744285		0.161977
NC_000913	1744285	1744290		0.140699
NC_000913	1744290	1744295		0.063181
NC_000913	1744295	1744300		0.063932
NC_000913	1744300	1744305		0.162701
NC_000913	1744305	1744310		0.053092
NC_000913	1744310	1744315		0.003036
NC_000913	1744315	1744320		0.000549
NC_000913	1744320	1744325		0.005077
NC_000913	1744325	1744330		0.006510
NC_000913	1744330	1744335		0.010228
NC_000913	1744335	1744340		0.023991
NC_000913	1744340	1744345		0.033116
NC_000913	1744345	1744350		0.055913
NC_000913	1744350	1744355		0.088436
NC_000913	1744355	1744360		0.169265
NC_000913	1744360	1744365		0.599907
NC_000913	1744365	1744370		0.617135
NC_000913	1744370	1744375		0.555251
NC_000913	1744375	1744380		0.394352
NC_000913	1744380	1744385		0.383012
NC_000913	1744385	1744390		0.433741
NC_000913	1744390	1744395		0.307552
NC_000913	1744395	1744400		0.266430
NC_000913	1744400	1744405		0.301232
NC_000913	1744405	1744410		0.259489
NC_000913	1744410	1744415		0.285511
NC_000913	1744415	1744420		0.469668
NC_000913	1744420	1744425		0.514523
NC_000913	1744425	1744430		0.314429
NC_000913	1744430	1744435		0.360430
NC_000913	1744435	1744440		0.319742
NC_000913	1744440	1744445		0.314683
NC_000913	1744445	1744450		0.255993
NC_000913	1744450	1744455		0.273196
NC_000913	1744455	1744460		0.147475
NC_000913	1744460	1744465		0.182851
NC_000913	1744465	1744470		0.162327
NC_000913	1744470	1744475		0.261696
NC_000913	1744475	1744480		0.345083
NC_000913	1744480	1744485		0.268620
NC_000913	1744485	1744490		0.196282
NC_000913	1744490	1744495		0.172975
NC_000913	1744495	1744500		0.038927
NC_000913	1744500	1744505		0.032303
NC_000913	1744505	1744510		0.036648
NC_000913	1744510	1744515		0.031271
NC_000913	1744515	1744520		0.055300
NC_000913	1744520	1744525		0.050896
NC_000913	1744525	1744530		0.091884
NC_000913	1744530	1744535		0.159478
NC_000913	1744535	1744540		0.171802
NC_000913	1744540	1744545		0.208410
NC_000913	1744545	1744550		1.139159
NC_000913	1744550	1744555		0.700379
NC_000913	1744555	1744560		0.749753
NC_000913	1744560	1744565		0.703638
NC_000913	1744565	1744570		0.563946
NC_000913	1744570	1744575		0.303337
NC_000913	1744575	1744580		0.193962
NC_000913	1744580	1744585		0.145235
NC_000913	1744585	1744590		0.184829
NC_000913	1744590	1744595		0.136177
NC_000913	1744595	1744600		0.248046
NC_000913	1744600	1744605		0.547069
NC_000913	1744605	1744610		0.509553
NC_000913	1744610	1744615		0.550120
NC_000913	1744615	1744620		0.665568
NC_000913	1744620	1744625		0.479778
NC_000913	1744625	1744630		0.579055
NC_000913	1744630	1744635		0.381047
NC_000913	1744635	1744640		0.293494
NC_000913	1744640	1744645		0.358654
NC_000913	1744645	1744650		0.254747
NC_000913	1744650	1744655		0.276065
NC_000913	1744655	1744660		0.303114
NC_000913	1744660	1744665		0.511597
NC_000913	1744665	1744670		0.745587
NC_000913	1744670	1744675		1.090235
NC_000913	1744675	1744680		1.097990
NC_000913	1744680	1744685		1.048430
NC_000913	1744685	1744690		1.015623
NC_000913	1744690	1744695		1.172603
NC_000913	1744695	1744700		0.927354
NC_000913	1744700	1744705		0.857312
NC_000913	1744705	1744710		0.725934
NC_000913	1744710	1744715		0.852522
NC_000913	1744715	1744720		0.857252
NC_000913	1744720	1744725		0.738621
NC_000913	1744725	1744730		0.729682
NC_000913	1744730	1744735		0.756350
NC_000913	1744735	1744740		0.689041
NC_000913	1744740	1744745		0.847038
NC_000913	1744745	1744750		0.875181
NC_000913	1744750	1744755		0.795116
NC_000913	1744755	1744760		0.739908
NC_000913	1744760	1744765		1.029905
NC_000913	1744765	1744770		1.668493
NC_000913	1744770	1744775		1.345026
NC_000913	1744775	1744780		1.276057
NC_000913	1744780	1744785		1.288384
NC_000913	1744785	1744790		1.329105
NC_000913	1744790	1744795		1.298675
NC_000913	1744795	1744800		1.185015
NC_000913	1744800	1744805		1.073315
NC_000913	1744805	1744810		1.092838
NC_000913	1744810	1744815		0.735266
NC_000913	1744815	1744820		0.699744
NC_000913	1744820	1744825		0.607430
NC_000913	1744825	1744830		0.403123
NC_000913	1744830	1744835		0.377849
NC_000913	1744835	1744840		0.164789
NC_000913	1744840	1744845		0.169349
NC_000913	1744845	1744850		0.229470
NC_000913	1744850	1744855		0.247050
NC_000913	1744855	1744860		0.299729
NC_000913	1744860	1744865		0.319324
NC_000913	1744865	1744870		0.395581
NC_000913	1744870	1744875		0.465813
NC_000913	1744875	1744880		0.613380
NC_000913	1744880	1744885		0.664206
NC_000913	1744885	1744890		0.752209
NC_000913	1744890	1744895		0.819228
NC_000913	1744895	1744900		1.160387
NC_000913	1744900	1744905		1.156054
NC_000913	1744905	1744910		1.201202
NC_000913	1744910	1744915		1.010721
NC_000913	1744915	1744920		1.118578
NC_000913	1744920	1744925		1.056496
NC_000913	1744925	1744930		1.201133
NC_000913	1744930	1744935		1.331998
NC_000913	1744935	1744940		1.373099
NC_000913	1744940	1744945		1.376912
NC_000913	1744945	1744950		1.234622
NC_000913	1744950	1744955		1.300038
NC_000913	1744955	1744960		1.205982
NC_000913	1744960	1744965		1.282336
NC_000913	1744965	1744970		1.769661
NC_000913	1744970	1744975		1.319392
NC_000913	1744975	1744980		1.064412
NC_000913	1744980	1744985		1.178908
NC_000913	1744985	1744990		0.787757
NC_000913	1744990	1744995		0.379504
NC_000913	1744995	1745000		0.230831
NC_000913	1745000	1745005		0.027842
NC_000913	1745005	1745010		0.025874
NC_000913	1745010	1745015		0.046817
NC_000913	1745015	1745020		0.019101
NC_000913	1745020	1745025		0.031333
NC_000913	1745025	1745030		0.077553
NC_000913	1745030	1745035		0.099292
NC_000913	1745035	1745040		0.026057
NC_000913	1745040	1745045		0.064159
NC_000913	1745045	1745050		0.122074
NC_000913	1745050	1745055		0.109949
NC_000913	1745055	1745060		0.095611
NC_000913	1745060	1745065		0.109641
NC_000913	1745065	1745070		0.105843
NC_000913	1745070	1745075		0.153109
NC_000913	1745075	1745080		0.212820
NC_000913	1745080	1745085		0.251632
NC_000913	1745085	1745090		0.275992
NC_000913	1745090	1745095		0.434111
NC_000913	1745095	1745100		0.338234
NC_000913	1745100	1745105		0.371821
NC_000913	1745105	1745110		0.421229
NC_000913	1745110	1745115		0.468271
NC_000913	1745115	1745120		0.365275
NC_000913	1745120	1745125		0.434128
NC_000913	1745125	1745130		0.328331
NC_000913	1745130	1745135		0.084195
NC_000913	1745135	1745140		0.305688
NC_000913	1745140	1745145		0.253963
NC_000913	1745145	1745150		0.308526
NC_000913	1745150	1745155		0.277891
NC_000913	1745155	1745160		0.167560
NC_000913	1745160	1745165		0.427854
NC_000913	1745165	1745170		0.704321
NC_000913	1745170	1745175		0.706200
NC_000913	1745175	1745180		0.783745
NC_000913	1745180	1745185		1.246028
NC_000913	1745185	1745190		2.176072
NC_000913	1745190	1745195		2.458476
NC_000913	1745195	1745200		2.147903
NC_000913	1745200	1745205		2.256183
NC_000913	1745205	1745210		2.204210
NC_000913	1745210	1745215		1.772039
NC_000913	1745215	1745220		1.685810
NC_000913	1745220	1745225		1.485304
NC_000913	1745225	1745230		1.587132
NC_000913	1745230	1745235		1.430853
NC_000913	1745235	1745240		1.539438
NC_000913	1745240	1745245		1.447863
NC_000913	1745245	1745250		1.195863
NC_000913	1745250	1745255		0.996137
NC_000913	1745255	1745260		0.978860
NC_000913	1745260	1745265		1.098208
NC_000913	1745265	1745270		1.033982
NC_000913	1745270	1745275		0.623916
NC_000913	1745275	1745280		0.510320
NC_000913	1745280	1745285		0.418652
NC_000913	1745285	1745290		0.385148
NC_000913	1745290	1745295		0.414487
NC_000913	1745295	1745300		0.308918
NC_000913	1745300	1745305		0.293476
NC_000913	1745305	1745310		0.308121
NC_000913	1745310	1745315		0.256691
NC_000913	1745315	1745320		0.169491
NC_000913	1745320	1745325		0.181625
NC_000913	1745325	1745330		0.126330
NC_000913	1745330	1745335		0.115470
NC_000913	1745335	1745340		0.114481
NC_000913	1745340	1745345		0.090738
NC_000913	1745345	1745350		0.102682
NC_000913	1745350	1745355		0.127962
NC_000913	1745355	1745360		0.158059
NC_000913	1745360	1745365		0.209045
NC_000913	1745365	1745370		0.246730
NC_000913	1745370	1745375		0.228076
NC_000913	1745375	1745380		0.451669
NC_000913	1745380	1745385		0.531359
NC_000913	1745385	1745390		0.409358
NC_000913	1745390	1745395		0.380242
NC_000913	1745395	1745400		0.356549
NC_000913	1745400	1745405		0.294920
NC_000913	1745405	1745410		0.473555
NC_000913	1745410	1745415		0.356110
NC_000913	1745415	1745420		0.434283
NC_000913	1745420	1745425		0.510321
NC_000913	1745425	1745430		0.837351
NC_000913	1745430	1745435		0.973317
NC_000913	1745435	1745440		0.932059
NC_000913	1745440	1745445		0.694371
NC_000913	1745445	1745450		0.396567
NC_000913	1745450	1745455		0.369518
NC_000913	1745455	1745460		0.246659
NC_000913	1745460	1745465		0.219716
NC_000913	1745465	1745470		0.213474
NC_000913	1745470	1745475		0.205922
NC_000913	1745475	1745480		0.198795
NC_000913	1745480	1745485		0.239043
NC_000913	1745485	1745490		0.248759
NC_000913	1745490	1745495		1.310556
NC_000913	1745495	1745500		1.174894
NC_000913	1745500	1745505		1.265582
NC_000913	1745505	1745510		1.384059
NC_000913	1745510	1745515		1.030610
NC_000913	1745515	1745520		0.964381
NC_000913	1745520	1745525		1.089898
NC_000913	1745525	1745530		0.792684
NC_000913	1745530	1745535		0.879228
NC_000913	1745535	1745540		0.671378
NC_000913	1745540	1745545		0.580877
NC_000913	1745545	1745550		0.403359
NC_000913	1745550	1745555		0.332309
NC_000913	1745555	1745560		0.400635
NC_000913	1745560	1745565		0.647144
NC_000913	1745565	1745570		0.637010
NC_000913	1745570	1745575		0.586129
NC_000913	1745575	1745580		0.445981
NC_000913	1745580	1745585		0.506897
NC_000913	1745585	1745590		0.417162
NC_000913	1745590	1745595		0.387323
NC_000913	1745595	1745600		0.369815
NC_000913	1745600	1745605		0.577722
NC_000913	1745605	1745610		0.739181
NC_000913	1745610	1745615		0.940911
NC_000913	1745615	1745620		0.855683
NC_000913	1745620	1745625		1.062412
NC_000913	1745625	1745630		1.094890
NC_000913	1745630	1745635		1.050398
NC_000913	1745635	1745640		0.744980
NC_000913	1745640	1745645		0.540300
NC_000913	1745645	1745650		0.444345
NC_000913	1745650	1745655		0.362406
NC_000913	1745655	1745660		0.310398
NC_000913	1745660	1745665		0.212895
NC_000913	1745665	1745670		0.193929
NC_000913	1745670	1745675		0.177841
NC_000913	1745675	1745680		0.229721
NC_000913	1745680	1745685		0.234075
NC_000913	1745685	1745690		0.168924
NC_000913	1745690	1745695		0.535237
NC_000913	1745695	1745700		0.779260
NC_000913	1745700	1745705		0.801867
NC_000913	1745705	1745710		0.824405
NC_000913	1745710	1745715		0.579938
NC_000913	1745715	1745720		0.325993
NC_000913	1745720	1745725		0.382800
NC_000913	1745725	1745730		0.346849
NC_000913	1745730	1745735		0.301686
NC_000913	1745735	1745740		0.202837
NC_000913	1745740	1745745		0.141973
NC_000913	1745745	1745750		0.089968
NC_000913	1745750	1745755		0.102228
NC_000913	1745755	1745760		0.121375
NC_000913	1745760	1745765		0.114757
NC_000913	1745765	1745770		0.175450
NC_000913	1745770	1745775		0.194242
NC_000913	1745775	1745780		0.289524
NC_000913	1745780	1745785		0.352790
NC_000913	1745785	1745790		0.396263
NC_000913	1745790	1745795		0.832439
NC_000913	1745795	1745800		0.491805
NC_000913	1745800	1745805		0.074631
NC_000913	1745805	1745810		0.114612
NC_000913	1745810	1745815		0.134145
NC_000913	1745815	1745820		0.127764
NC_000913	1745820	1745825		0.113251
NC_000913	1745825	1745830		0.108267
NC_000913	1745830	1745835		0.096908
NC_000913	1745835	1745840		0.359309
NC_000913	1745840	1745845		0.417254
NC_000913	1745845	1745850		0.558113
NC_000913	1745850	1745855		0.575008
NC_000913	1745855	1745860		0.745302
NC_000913	1745860	1745865		0.812533
NC_000913	1745865	1745870		0.675458
NC_000913	1745870	1745875		0.751484
NC_000913	1745875	1745880		0.810942
NC_000913	1745880	1745885		0.836382
NC_000913	1745885	1745890		0.665173
NC_000913	1745890	1745895		0.522705
NC_000913	1745895	1745900		0.471242
NC_000913	1745900	1745905		0.377762
NC_000913	1745905	1745910		0.377586
NC_000913	1745910	1745915		0.423127
NC_000913	1745915	1745920		0.426651
NC_000913	1745920	1745925		0.467483
NC_000913	1745925	1745930		0.775847
NC_000913	1745930	1745935		0.741490
NC_000913	1745935	1745940		0.702086
NC_000913	1745940	1745945		0.814601
NC_000913	1745945	1745950		0.799428
NC_000913	1745950	1745955		0.884365
NC_000913	1745955	1745960		0.858161
NC_000913	1745960	1745965		0.855073
NC_000913	1745965	1745970		0.681958
NC_000913	1745970	1745975		0.696162
NC_000913	1745975	1745980		0.666543
NC_000913	1745980	1745985		0.738232
NC_000913	1745985	1745990		0.683588
NC_000913	1745990	1745995		0.783846
NC_000913	1745995	1746000		0.811910
NC_000913	1746000	1746005		0.991659
NC_000913	1746005	1746010		0.977371
NC_000913	1746010	1746015		1.085980
NC_000913	1746015	1746020		1.007505
NC_000913	1746020	1746025		1.259658
NC_000913	1746025	1746030		0.840510
NC_000913	1746030	1746035		1.080846
NC_000913	1746035	1746040		0.746081
NC_000913	1746040	1746045		0.765062
NC_000913	1746045	1746050		0.785005
NC_000913	1746050	1746055		0.781814
NC_000913	1746055	1746060		0.841680
NC_000913	1746060	1746065		0.887029
NC_000913	1746065	1746070		0.684194
NC_000913	1746070	1746075		0.756142
NC_000913	1746075	1746080		0.649631
NC_000913	1746080	1746085		0.322731
NC_000913	1746085	1746090		0.298978
NC_000913	1746090	1746095		0.185954
NC_000913	1746095	1746100		0.141494
NC_000913	1746100	1746105		0.089929
NC_000913	1746105	1746110		0.039504
NC_000913	1746110	1746115		0.026514
NC_000913	1746115	1746120		0.016661
NC_000913	1746120	1746125		0.004630
NC_000913	1746125	1746130		0.004856
NC_000913	1746130	1746135		0.004252
NC_000913	1746135	1746140		0.333870
NC_000913	1746140	1746145		0.431535
NC_000913	1746145	1746150		0.499554
NC_000913	1746150	1746155		0.448118
NC_000913	1746155	1746160		0.442161
NC_000913	1746160	1746165		0.443135
NC_000913	1746165	1746170		0.327973
NC_000913	1746170	1746175		0.289564
NC_000913	1746175	1746180		0.323182
NC_000913	1746180	1746185		0.303201
NC_000913	1746185	1746190		0.330334
NC_000913	1746190	1746195		0.325814
NC_000913	1746195	1746200		0.315892
NC_000913	1746200	1746205		0.334271
NC_000913	1746205	1746210		0.321597
NC_000913	1746210	1746215		0.135260
NC_000913	1746215	1746220		0.151941
NC_000913	1746220	1746225		0.108647
NC_000913	1746225	1746230		0.158153
NC_000913	1746230	1746235		0.240127
NC_000913	1746235	1746240		0.330472
NC_000913	1746240	1746245		0.469949
NC_000913	1746245	1746250		0.308795
NC_000913	1746250	1746255		0.314143
NC_000913	1746255	1746260		0.270001
NC_000913	1746260	1746265		0.117270
NC_000913	1746265	1746270		0.034093
NC_000913	1746270	1746275		0.015714
NC_000913	1746275	1746280		0.008082
NC_000913	1746280	1746285		0.006753
NC_000913	1746285	1746290		0.001357
NC_000913	1746290	1746295		0.004649
NC_000913	1746295	1746300		0.004848
NC_000913	1746300	1746305		0.003125
NC_000913	1746305	1746310		0.002942
NC_000913	1746310	1746315		0.006840
NC_000913	1746315	1746320		0.006560
NC_000913	1746320	1746325		0.009382
NC_000913	1746325	1746330		0.008925
NC_000913	1746330	1746335		0.025917
NC_000913	1746335	1746340		0.035045
NC_000913	1746340	1746345		0.062295
NC_000913	1746345	1746350		0.072979
NC_000913	1746350	1746355		0.101747
NC_000913	1746355	1746360		0.097037
NC_000913	1746360	1746365		0.120289
NC_000913	1746365	1746370		0.124126
NC_000913	1746370	1746375		0.187204
NC_000913	1746375	1746380		0.180806
NC_000913	1746380	1746385		0.065003
NC_000913	1746385	1746390		0.033300
NC_000913	1746390	1746395		0.033894
NC_000913	1746395	1746400		0.089868
NC_000913	1746400	1746405		0.073418
NC_000913	1746405	1746410		0.072946
NC_000913	1746410	1746415		0.068003
NC_000913	1746415	1746420		0.070415
NC_000913	1746420	1746425		0.082020
NC_000913	1746425	1746430		0.087218
NC_000913	1746430	1746435		0.106490
NC_000913	1746435	1746440		0.085750
NC_000913	1746440	1746445		0.053616
NC_000913	1746445	1746450		0.034630
NC_000913	1746450	1746455		0.026424
NC_000913	1746455	1746460		0.018528
NC_000913	1746460	1746465		0.014953
NC_000913	1746465	1746470		0.016626
NC_000913	1746470	1746475		0.006891
NC_000913	1746475	1746480		0.004813
NC_000913	1746480	1746485		0.005230
NC_000913	1746485	1746490		0.005460
NC_000913	1746490	1746495		0.002806
NC_000913	1746495	1746500		0.001193
NC_000913	1746500	1746505		0.000879
NC_000913	1746505	1746510		0.002216
NC_000913	1746510	1746515		0.003185
NC_000913	1746515	1746520		0.005001
NC_000913	1746520	1746525		0.006286
NC_000913	1746525	1746530		0.006763
NC_000913	1746530	1746535		0.009627
NC_000913	1746535	1746540		0.010766
NC_000913	1746540	1746545		0.010555
NC_000913	1746545	1746550		0.014902
NC_000913	1746550	1746555		0.024052
NC_000913	1746555	1746560		0.029384
NC_000913	1746560	1746565		0.027432
NC_000913	1746565	1746570		0.028979
NC_000913	1746570	1746575		0.032779
NC_000913	1746575	1746580		0.020879
NC_000913	1746580	1746585		0.017434
NC_000913	1746585	1746590		0.015841
NC_000913	1746590	1746595		0.019794
NC_000913	1746595	1746600		0.015975
NC_000913	1746600	1746605		0.048906
NC_000913	1746605	1746610		0.155827
NC_000913	1746610	1746615		0.276115
NC_000913	1746615	1746620		0.403330
NC_000913	1746620	1746625		0.521191
NC_000913	1746625	1746630		0.900320
NC_000913	1746630	1746635		1.083262
NC_000913	1746635	1746640		1.298972
NC_000913	1746640	1746645		1.523564
NC_000913	1746645	1746650		1.057799
NC_000913	1746650	1746655		0.756577
NC_000913	1746655	1746660		0.374910
NC_000913	1746660	1746665		0.329938
NC_000913	1746665	1746670		0.228545
NC_000913	1746670	1746675		0.215700
NC_000913	1746675	1746680		0.207614
NC_000913	1746680	1746685		0.206448
NC_000913	1746685	1746690		0.162636
NC_000913	1746690	1746695		0.142452
NC_000913	1746695	1746700		0.103721
NC_000913	1746700	1746705		0.074467
NC_000913	1746705	1746710		0.043587
NC_000913	1746710	1746715		0.034434
NC_000913	1746715	1746720		0.032275
NC_000913	1746720	1746725		0.039573
NC_000913	1746725	1746730		0.057427
NC_000913	1746730	1746735		0.060964
NC_000913	1746735	1746740		0.098755
NC_000913	1746740	1746745		0.193239
NC_000913	1746745	1746750		0.197682
NC_000913	1746750	1746755		0.198256
NC_000913	1746755	1746760		0.209223
NC_000913	1746760	1746765		0.233039
NC_000913	1746765	1746770		0.333449
NC_000913	1746770	1746775		0.337317
NC_000913	1746775	1746780		0.369444
NC_000913	1746780	1746785		0.500968
NC_000913	1746785	1746790		0.602484
NC_000913	1746790	1746795		0.461113
NC_000913	1746795	1746800		0.265680
NC_000913	1746800	1746805		0.330493
NC_000913	1746805	1746810		0.299959
NC_000913	1746810	1746815		0.240934
NC_000913	1746815	1746820		0.292275
NC_000913	1746820	1746825		0.306082
NC_000913	1746825	1746830		0.269252
NC_000913	1746830	1746835		0.301041
NC_000913	1746835	1746840		0.434840
NC_000913	1746840	1746845		0.396391
NC_000913	1746845	1746850		0.447714
NC_000913	1746850	1746855		0.403200
NC_000913	1746855	1746860		0.329844
NC_000913	1746860	1746865		0.333561
NC_000913	1746865	1746870		0.373720
NC_000913	1746870	1746875		0.207433
NC_000913	1746875	1746880		0.197226
NC_000913	1746880	1746885		0.172584
NC_000913	1746885	1746890		0.183733
NC_000913	1746890	1746895		0.169539
NC_000913	1746895	1746900		0.081296
NC_000913	1746900	1746905		0.132926
NC_000913	1746905	1746910		0.114510
NC_000913	1746910	1746915		0.150936
NC_000913	1746915	1746920		0.172179
NC_000913	1746920	1746925		0.200456
NC_000913	1746925	1746930		0.234090
NC_000913	1746930	1746935		0.231107
NC_000913	1746935	1746940		0.470114
NC_000913	1746940	1746945		0.638916
NC_000913	1746945	1746950		0.700818
NC_000913	1746950	1746955		1.110108
NC_000913	1746955	1746960		1.145794
NC_000913	1746960	1746965		2.824411
NC_000913	1746965	1746970		2.869958
NC_000913	1746970	1746975		3.320360
NC_000913	1746975	1746980		3.073187
NC_000913	1746980	1746985		1.431861
NC_000913	1746985	1746990		0.663931
NC_000913	1746990	1746995		0.870976
NC_000913	1746995	1747000		0.753885
NC_000913	1747000	1747005		0.798765
NC_000913	1747005	1747010		0.805101
NC_000913	1747010	1747015		0.648961
NC_000913	1747015	1747020		0.454030
NC_000913	1747020	1747025		0.317464
NC_000913	1747025	1747030		0.375137
NC_000913	1747030	1747035		0.431749
NC_000913	1747035	1747040		0.372429
NC_000913	1747040	1747045		0.114066
NC_000913	1747045	1747050		0.133979
NC_000913	1747050	1747055		0.117495
NC_000913	1747055	1747060		0.097705
NC_000913	1747060	1747065		0.194127
NC_000913	1747065	1747070		0.183766
NC_000913	1747070	1747075		0.188878
NC_000913	1747075	1747080		0.257727
NC_000913	1747080	1747085		0.754705
NC_000913	1747085	1747090		0.402702
NC_000913	1747090	1747095		0.316750
NC_000913	1747095	1747100		0.916132
NC_000913	1747100	1747105		1.142370
NC_000913	1747105	1747110		1.086003
NC_000913	1747110	1747115		0.956628
NC_000913	1747115	1747120		0.914463
NC_000913	1747120	1747125		1.145686
NC_000913	1747125	1747130		0.818396
NC_000913	1747130	1747135		0.517741
NC_000913	1747135	1747140		0.450075
NC_000913	1747140	1747145		0.446473
NC_000913	1747145	1747150		0.410515
NC_000913	1747150	1747155		0.651965
NC_000913	1747155	1747160		0.677934
NC_000913	1747160	1747165		0.666400
NC_000913	1747165	1747170		0.678319
NC_000913	1747170	1747175		0.691456
NC_000913	1747175	1747180		0.818571
NC_000913	1747180	1747185		0.697790
NC_000913	1747185	1747190		0.897840
NC_000913	1747190	1747195		1.014801
NC_000913	1747195	1747200		0.757190
NC_000913	1747200	1747205		0.657351
NC_000913	1747205	1747210		0.424179
NC_000913	1747210	1747215		0.330384
NC_000913	1747215	1747220		0.147896
NC_000913	1747220	1747225		0.021978
NC_000913	1747225	1747230		0.012099
NC_000913	1747230	1747235		0.007949
NC_000913	1747235	1747240		0.009426
NC_000913	1747240	1747245		0.011236
NC_000913	1747245	1747250		0.009003
NC_000913	1747250	1747255		0.010294
NC_000913	1747255	1747260		0.006512
NC_000913	1747260	1747265		0.013684
NC_000913	1747265	1747270		0.002727
NC_000913	1747270	1747275		0.023483
NC_000913	1747275	1747280		0.048095
NC_000913	1747280	1747285		0.042905
NC_000913	1747285	1747290		0.067029
NC_000913	1747290	1747295		0.113525
NC_000913	1747295	1747300		0.118016
NC_000913	1747300	1747305		0.154258
NC_000913	1747305	1747310		0.129148
NC_000913	1747310	1747315		0.205817
NC_000913	1747315	1747320		0.173671
NC_000913	1747320	1747325		0.154114
NC_000913	1747325	1747330		0.149334
NC_000913	1747330	1747335		0.127528
NC_000913	1747335	1747340		0.079616
NC_000913	1747340	1747345		0.091402
NC_000913	1747345	1747350		0.046669
NC_000913	1747350	1747355		0.045861
NC_000913	1747355	1747360		0.032684
NC_000913	1747360	1747365		0.047944
NC_000913	1747365	1747370		0.068641
NC_000913	1747370	1747375		0.052944
NC_000913	1747375	1747380		0.153215
NC_000913	1747380	1747385		0.123306
NC_000913	1747385	1747390		0.116649
NC_000913	1747390	1747395		0.084183
NC_000913	1747395	1747400		0.051963
NC_000913	1747400	1747405		0.041774
NC_000913	1747405	1747410		0.085208
NC_000913	1747410	1747415		0.042530
NC_000913	1747415	1747420		0.022145
NC_000913	1747420	1747425		0.013643
NC_000913	1747425	1747430		0.019176
NC_000913	1747430	1747435		0.032340
NC_000913	1747435	1747440		0.018296
NC_000913	1747440	1747445		0.005833
NC_000913	1747445	1747450		0.004139
NC_000913	1747450	1747455		0.002910
NC_000913	1747455	1747460		0.006386
NC_000913	1747460	1747465		0.008363
NC_000913	1747465	1747470		0.009921
NC_000913	1747470	1747475		0.015527
NC_000913	1747475	1747480		0.033228
NC_000913	1747480	1747485		0.017838
NC_000913	1747485	1747490		0.021035
NC_000913	1747490	1747495		0.028456
NC_000913	1747495	1747500		0.028884
NC_000913	1747500	1747505		0.036904
NC_000913	1747505	1747510		0.037536
NC_000913	1747510	1747515		0.169941
NC_000913	1747515	1747520		0.498604
NC_000913	1747520	1747525		0.487261
NC_000913	1747525	1747530		0.603119
NC_000913	1747530	1747535		0.271350
NC_000913	1747535	1747540		0.183027
NC_000913	1747540	1747545		0.109175
NC_000913	1747545	1747550		0.332678
NC_000913	1747550	1747555		0.244192
NC_000913	1747555	1747560		0.241299
NC_000913	1747560	1747565		0.299330
NC_000913	1747565	1747570		0.240546
NC_000913	1747570	1747575		0.502292
NC_000913	1747575	1747580		0.458054
NC_000913	1747580	1747585		0.249689
NC_000913	1747585	1747590		0.226811
NC_000913	1747590	1747595		0.221582
NC_000913	1747595	1747600		0.325538
NC_000913	1747600	1747605		0.191347
NC_000913	1747605	1747610		0.283286
NC_000913	1747610	1747615		0.202100
NC_000913	1747615	1747620		0.209545
NC_000913	1747620	1747625		0.205885
NC_000913	1747625	1747630		0.217099
NC_000913	1747630	1747635		0.189351
NC_000913	1747635	1747640		0.097204
NC_000913	1747640	1747645		0.115989
NC_000913	1747645	1747650		0.184372
NC_000913	1747650	1747655		0.171215
NC_000913	1747655	1747660		0.151256
NC_000913	1747660	1747665		0.118110
NC_000913	1747665	1747670		0.101037
NC_000913	1747670	1747675		0.090412
NC_000913	1747675	1747680		0.101781
NC_000913	1747680	1747685		0.074630
NC_000913	1747685	1747690		0.074756
NC_000913	1747690	1747695		0.216390
NC_000913	1747695	1747700		0.268700
NC_000913	1747700	1747705		0.471158
NC_000913	1747705	1747710		0.996826
NC_000913	1747710	1747715		0.848928
NC_000913	1747715	1747720		1.069246
NC_000913	1747720	1747725		0.872589
NC_000913	1747725	1747730		0.878705
NC_000913	1747730	1747735		0.182118
NC_000913	1747735	1747740		0.130175
NC_000913	1747740	1747745		0.112829
NC_000913	1747745	1747750		0.117289
NC_000913	1747750	1747755		0.093291
NC_000913	1747755	1747760		0.103481
NC_000913	1747760	1747765		0.107300
NC_000913	1747765	1747770		0.165743
NC_000913	1747770	1747775		0.059572
NC_000913	1747775	1747780		0.036709
NC_000913	1747780	1747785		0.013746
NC_000913	1747785	1747790		0.004269
NC_000913	1747790	1747795		0.002330
NC_000913	1747795	1747800		0.000059
NC_000913	1747800	1747805		0.000261
NC_000913	1747805	1747810		0.000220
NC_000913	1747810	1747815		0.000158
NC_000913	1747815	1747820		0.000166
NC_000913	1747820	1747825		0.000161
NC_000913	1747825	1747830		0.000049
NC_000913	1747830	1747835		0.000061
NC_000913	1747835	1747840		0.000153
NC_000913	1747840	1747845		0.000177
NC_000913	1747845	1747850		0.000302
NC_000913	1747850	1747855		0.000295
NC_000913	1747855	1747860		0.000216
NC_000913	1747860	1747865		0.000237
NC_000913	1747865	1747870		0.000189
NC_000913	1747870	1747875		0.000182
NC_000913	1747875	1747880		0.000300
NC_000913	1747880	1747885		0.000283
NC_000913	1747885	1747890		0.000201
NC_000913	1747890	1747895		0.004435
NC_000913	1747895	1747900		0.014799
NC_000913	1747900	1747905		0.030409
NC_000913	1747905	1747910		0.027231
NC_000913	1747910	1747915		0.042918
NC_000913	1747915	1747920		0.130345
NC_000913	1747920	1747925		0.118305
NC_000913	1747925	1747930		0.168153
NC_000913	1747930	1747935		0.139203
NC_000913	1747935	1747940		0.064996
NC_000913	1747940	1747945		0.089091
NC_000913	1747945	1747950		0.089506
NC_000913	1747950	1747955		0.261548
NC_000913	1747955	1747960		0.517729
NC_000913	1747960	1747965		0.610010
NC_000913	1747965	1747970		0.662801
NC_000913	1747970	1747975		0.770634
NC_000913	1747975	1747980		0.904307
NC_000913	1747980	1747985		1.160711
NC_000913	1747985	1747990		1.287543
NC_000913	1747990	1747995		1.831727
NC_000913	1747995	1748000		2.068109
NC_000913	1748000	1748005		2.588180
NC_000913	1748005	1748010		3.164925
NC_000913	1748010	1748015		2.080685
NC_000913	1748015	1748020		0.652520
NC_000913	1748020	1748025		0.502173
NC_000913	1748025	1748030		0.470821
NC_000913	1748030	1748035		0.360608
NC_000913	1748035	1748040		0.288004
NC_000913	1748040	1748045		0.393341
NC_000913	1748045	1748050		0.267156
NC_000913	1748050	1748055		0.284867
NC_000913	1748055	1748060		0.429006
NC_000913	1748060	1748065		0.187488
NC_000913	1748065	1748070		0.115717
NC_000913	1748070	1748075		0.202883
NC_000913	1748075	1748080		0.172295
NC_000913	1748080	1748085		0.167684
NC_000913	1748085	1748090		0.103606
NC_000913	1748090	1748095		0.103174
NC_000913	1748095	1748100		0.186207
NC_000913	1748100	1748105		0.165270
NC_000913	1748105	1748110		0.193821
NC_000913	1748110	1748115		0.316864
NC_000913	1748115	1748120		0.176092
NC_000913	1748120	1748125		0.188227
NC_000913	1748125	1748130		0.206904
NC_000913	1748130	1748135		0.214219
NC_000913	1748135	1748140		0.281532
NC_000913	1748140	1748145		0.170617
NC_000913	1748145	1748150		0.135914
NC_000913	1748150	1748155		0.399276
NC_000913	1748155	1748160		1.247985
NC_000913	1748160	1748165		1.414762
NC_000913	1748165	1748170		1.744996
NC_000913	1748170	1748175		1.179449
NC_000913	1748175	1748180		1.016724
NC_000913	1748180	1748185		0.949135
NC_000913	1748185	1748190		0.546877
NC_000913	1748190	1748195		0.747151
NC_000913	1748195	1748200		0.788365
NC_000913	1748200	1748205		0.684084
NC_000913	1748205	1748210		0.645279
NC_000913	1748210	1748215		0.600307
NC_000913	1748215	1748220		0.587593
NC_000913	1748220	1748225		0.642379
NC_000913	1748225	1748230		1.272502
NC_000913	1748230	1748235		1.910858
NC_000913	1748235	1748240		1.930771
NC_000913	1748240	1748245		1.811717
NC_000913	1748245	1748250		2.397917
NC_000913	1748250	1748255		2.178717
NC_000913	1748255	1748260		1.460169
NC_000913	1748260	1748265		1.367695
NC_000913	1748265	1748270		1.527693
NC_000913	1748270	1748275		1.331333
NC_000913	1748275	1748280		1.291207
NC_000913	1748280	1748285		0.796230
NC_000913	1748285	1748290		1.145735
NC_000913	1748290	1748295		0.909215
NC_000913	1748295	1748300		0.855782
NC_000913	1748300	1748305		0.920749
NC_000913	1748305	1748310		0.618320
NC_000913	1748310	1748315		0.364621
NC_000913	1748315	1748320		0.208436
NC_000913	1748320	1748325		0.179859
NC_000913	1748325	1748330		0.210720
NC_000913	1748330	1748335		0.120137
NC_000913	1748335	1748340		0.124674
NC_000913	1748340	1748345		0.122402
NC_000913	1748345	1748350		0.210940
NC_000913	1748350	1748355		0.241049
NC_000913	1748355	1748360		0.151017
NC_000913	1748360	1748365		0.214623
NC_000913	1748365	1748370		0.154248
NC_000913	1748370	1748375		0.297594
NC_000913	1748375	1748380		0.199883
NC_000913	1748380	1748385		0.348837
NC_000913	1748385	1748390		0.524671
NC_000913	1748390	1748395		0.339268
NC_000913	1748395	1748400		0.352889
NC_000913	1748400	1748405		0.248466
NC_000913	1748405	1748410		0.220832
NC_000913	1748410	1748415		0.138529
NC_000913	1748415	1748420		0.122477
NC_000913	1748420	1748425		0.100635
NC_000913	1748425	1748430		0.129365
NC_000913	1748430	1748435		0.103892
NC_000913	1748435	1748440		0.131045
NC_000913	1748440	1748445		0.071174
NC_000913	1748445	1748450		0.037492
NC_000913	1748450	1748455		0.103563
NC_000913	1748455	1748460		0.163951
NC_000913	1748460	1748465		0.148384
NC_000913	1748465	1748470		0.183087
NC_000913	1748470	1748475		0.240640
NC_000913	1748475	1748480		0.209767
NC_000913	1748480	1748485		0.455691
NC_000913	1748485	1748490		0.675191
NC_000913	1748490	1748495		0.513434
NC_000913	1748495	1748500		0.482546
NC_000913	1748500	1748505		0.526906
NC_000913	1748505	1748510		0.514585
NC_000913	1748510	1748515		0.460392
NC_000913	1748515	1748520		0.159061
NC_000913	1748520	1748525		0.102635
NC_000913	1748525	1748530		0.086133
NC_000913	1748530	1748535		0.117590
NC_000913	1748535	1748540		0.074544
NC_000913	1748540	1748545		0.060619
NC_000913	1748545	1748550		0.077474
NC_000913	1748550	1748555		0.092884
NC_000913	1748555	1748560		0.095470
NC_000913	1748560	1748565		0.223584
NC_000913	1748565	1748570		0.355272
NC_000913	1748570	1748575		0.373860
NC_000913	1748575	1748580		0.405026
NC_000913	1748580	1748585		0.356508
NC_000913	1748585	1748590		0.247703
NC_000913	1748590	1748595		0.180216
NC_000913	1748595	1748600		0.172428
NC_000913	1748600	1748605		0.191225
NC_000913	1748605	1748610		0.174888
NC_000913	1748610	1748615		0.228491
NC_000913	1748615	1748620		0.254244
NC_000913	1748620	1748625		0.461245
NC_000913	1748625	1748630		0.605768
NC_000913	1748630	1748635		0.734748
NC_000913	1748635	1748640		0.734733
NC_000913	1748640	1748645		0.822408
NC_000913	1748645	1748650		1.049967
NC_000913	1748650	1748655		1.000457
NC_000913	1748655	1748660		0.837540
NC_000913	1748660	1748665		0.603253
NC_000913	1748665	1748670		0.729299
NC_000913	1748670	1748675		0.627978
NC_000913	1748675	1748680		0.678646
NC_000913	1748680	1748685		0.712683
NC_000913	1748685	1748690		0.542817
NC_000913	1748690	1748695		0.536259
NC_000913	1748695	1748700		0.361899
NC_000913	1748700	1748705		0.362336
NC_000913	1748705	1748710		0.285540
NC_000913	1748710	1748715		0.330166
NC_000913	1748715	1748720		0.327803
NC_000913	1748720	1748725		0.302446
NC_000913	1748725	1748730		0.213070
NC_000913	1748730	1748735		0.057481
NC_000913	1748735	1748740		0.103088
NC_000913	1748740	1748745		0.099957
NC_000913	1748745	1748750		0.127843
NC_000913	1748750	1748755		0.259427
NC_000913	1748755	1748760		0.184940
NC_000913	1748760	1748765		0.378788
NC_000913	1748765	1748770		0.223475
NC_000913	1748770	1748775		0.058606
NC_000913	1748775	1748780		0.157831
NC_000913	1748780	1748785		0.123729
NC_000913	1748785	1748790		0.133411
NC_000913	1748790	1748795		0.121547
NC_000913	1748795	1748800		0.057727
NC_000913	1748800	1748805		0.015335
NC_000913	1748805	1748810		0.010016
NC_000913	1748810	1748815		0.010456
NC_000913	1748815	1748820		0.042383
NC_000913	1748820	1748825		0.048232
NC_000913	1748825	1748830		0.065419
NC_000913	1748830	1748835		0.084144
NC_000913	1748835	1748840		0.073814
NC_000913	1748840	1748845		0.090359
NC_000913	1748845	1748850		0.107822
NC_000913	1748850	1748855		0.102592
NC_000913	1748855	1748860		0.255428
NC_000913	1748860	1748865		0.234631
NC_000913	1748865	1748870		0.204701
NC_000913	1748870	1748875		0.205217
NC_000913	1748875	1748880		0.204184
NC_000913	1748880	1748885		0.158026
NC_000913	1748885	1748890		0.106023
NC_000913	1748890	1748895		0.100013
NC_000913	1748895	1748900		0.138618
NC_000913	1748900	1748905		0.079516
NC_000913	1748905	1748910		0.066857
NC_000913	1748910	1748915		0.065617
NC_000913	1748915	1748920		0.039355
NC_000913	1748920	1748925		0.044071
NC_000913	1748925	1748930		0.033557
NC_000913	1748930	1748935		0.043495
NC_000913	1748935	1748940		0.043409
NC_000913	1748940	1748945		0.045197
NC_000913	1748945	1748950		0.160096
NC_000913	1748950	1748955		0.154865
NC_000913	1748955	1748960		0.150350
NC_000913	1748960	1748965		0.140838
NC_000913	1748965	1748970		0.149910
NC_000913	1748970	1748975		0.175038
NC_000913	1748975	1748980		0.136026
NC_000913	1748980	1748985		0.108298
NC_000913	1748985	1748990		0.084304
NC_000913	1748990	1748995		0.058399
NC_000913	1748995	1749000		0.061677
NC_000913	1749000	1749005		0.063153
NC_000913	1749005	1749010		0.052861
NC_000913	1749010	1749015		0.055617
NC_000913	1749015	1749020		0.037097
NC_000913	1749020	1749025		0.048631
NC_000913	1749025	1749030		0.042806
NC_000913	1749030	1749035		0.017698
NC_000913	1749035	1749040		0.018321
NC_000913	1749040	1749045		0.023353
NC_000913	1749045	1749050		0.045497
NC_000913	1749050	1749055		0.041941
NC_000913	1749055	1749060		0.043498
NC_000913	1749060	1749065		0.054345
NC_000913	1749065	1749070		0.063193
NC_000913	1749070	1749075		0.093997
NC_000913	1749075	1749080		0.068610
NC_000913	1749080	1749085		0.017882
NC_000913	1749085	1749090		0.032355
NC_000913	1749090	1749095		0.075850
NC_000913	1749095	1749100		0.082249
NC_000913	1749100	1749105		0.129807
NC_000913	1749105	1749110		0.128584
NC_000913	1749110	1749115		0.489556
NC_000913	1749115	1749120		1.061802
NC_000913	1749120	1749125		1.193170
NC_000913	1749125	1749130		1.185072
NC_000913	1749130	1749135		1.472728
NC_000913	1749135	1749140		1.169563
NC_000913	1749140	1749145		1.280920
NC_000913	1749145	1749150		1.312920
NC_000913	1749150	1749155		1.417130
NC_000913	1749155	1749160		1.424090
NC_000913	1749160	1749165		1.286166
NC_000913	1749165	1749170		1.630334
NC_000913	1749170	1749175		2.135364
NC_000913	1749175	1749180		2.561805
NC_000913	1749180	1749185		3.036001
NC_000913	1749185	1749190		2.857438
NC_000913	1749190	1749195		3.573788
NC_000913	1749195	1749200		2.714431
NC_000913	1749200	1749205		2.427392
NC_000913	1749205	1749210		1.736803
NC_000913	1749210	1749215		1.978873
NC_000913	1749215	1749220		1.197733
NC_000913	1749220	1749225		0.719929
NC_000913	1749225	1749230		0.685381
NC_000913	1749230	1749235		0.665556
NC_000913	1749235	1749240		0.555172
NC_000913	1749240	1749245		0.572400
NC_000913	1749245	1749250		0.949151
NC_000913	1749250	1749255		1.157301
NC_000913	1749255	1749260		0.967280
NC_000913	1749260	1749265		0.701826
NC_000913	1749265	1749270		0.436999
NC_000913	1749270	1749275		0.398835
NC_000913	1749275	1749280		0.425924
NC_000913	1749280	1749285		0.359945
NC_000913	1749285	1749290		0.257833
NC_000913	1749290	1749295		0.197825
NC_000913	1749295	1749300		0.178100
NC_000913	1749300	1749305		0.374444
NC_000913	1749305	1749310		0.260986
NC_000913	1749310	1749315		0.255513
NC_000913	1749315	1749320		0.238489
NC_000913	1749320	1749325		0.232562
NC_000913	1749325	1749330		0.200675
NC_000913	1749330	1749335		0.245594
NC_000913	1749335	1749340		0.193448
NC_000913	1749340	1749345		0.158975
NC_000913	1749345	1749350		0.116464
NC_000913	1749350	1749355		0.311561
NC_000913	1749355	1749360		0.199521
NC_000913	1749360	1749365		0.162182
NC_000913	1749365	1749370		0.138496
NC_000913	1749370	1749375		0.085444
NC_000913	1749375	1749380		0.089690
NC_000913	1749380	1749385		0.300404
NC_000913	1749385	1749390		0.333180
NC_000913	1749390	1749395		0.374746
NC_000913	1749395	1749400		0.387029
NC_000913	1749400	1749405		0.360530
NC_000913	1749405	1749410		0.372422
NC_000913	1749410	1749415		0.367793
NC_000913	1749415	1749420		0.412336
NC_000913	1749420	1749425		0.323870
NC_000913	1749425	1749430		0.254813
NC_000913	1749430	1749435		0.257979
NC_000913	1749435	1749440		0.255754
NC_000913	1749440	1749445		0.487228
NC_000913	1749445	1749450		0.457223
NC_000913	1749450	1749455		0.533889
NC_000913	1749455	1749460		0.612238
NC_000913	1749460	1749465		0.694462
NC_000913	1749465	1749470		1.307599
NC_000913	1749470	1749475		1.158182
NC_000913	1749475	1749480		1.164582
NC_000913	1749480	1749485		1.071013
NC_000913	1749485	1749490		1.010536
NC_000913	1749490	1749495		1.066209
NC_000913	1749495	1749500		1.270372
NC_000913	1749500	1749505		1.649195
NC_000913	1749505	1749510		1.833198
NC_000913	1749510	1749515		1.406948
NC_000913	1749515	1749520		0.862477
NC_000913	1749520	1749525		0.739109
NC_000913	1749525	1749530		1.328838
NC_000913	1749530	1749535		1.257099
NC_000913	1749535	1749540		1.353166
NC_000913	1749540	1749545		1.516477
NC_000913	1749545	1749550		1.480370
NC_000913	1749550	1749555		1.529491
NC_000913	1749555	1749560		1.270430
NC_000913	1749560	1749565		0.885835
NC_000913	1749565	1749570		0.704042
NC_000913	1749570	1749575		0.654993
NC_000913	1749575	1749580		0.463551
NC_000913	1749580	1749585		0.341466
NC_000913	1749585	1749590		0.291702
NC_000913	1749590	1749595		0.167414
NC_000913	1749595	1749600		0.216260
NC_000913	1749600	1749605		0.248259
NC_000913	1749605	1749610		0.149832
NC_000913	1749610	1749615		0.135539
NC_000913	1749615	1749620		0.122734
NC_000913	1749620	1749625		0.156581
NC_000913	1749625	1749630		0.198834
NC_000913	1749630	1749635		0.296870
NC_000913	1749635	1749640		0.366369
NC_000913	1749640	1749645		0.696096
NC_000913	1749645	1749650		1.042078
NC_000913	1749650	1749655		1.147031
NC_000913	1749655	1749660		1.255981
NC_000913	1749660	1749665		1.362134
NC_000913	1749665	1749670		0.697136
NC_000913	1749670	1749675		0.843506
NC_000913	1749675	1749680		0.744766
NC_000913	1749680	1749685		0.832486
NC_000913	1749685	1749690		0.838956
NC_000913	1749690	1749695		0.778425
NC_000913	1749695	1749700		1.004737
NC_000913	1749700	1749705		0.786420
NC_000913	1749705	1749710		0.406727
NC_000913	1749710	1749715		0.585327
NC_000913	1749715	1749720		0.580650
NC_000913	1749720	1749725		0.343494
NC_000913	1749725	1749730		0.333925
NC_000913	1749730	1749735		0.324131
NC_000913	1749735	1749740		0.493017
NC_000913	1749740	1749745		0.588104
NC_000913	1749745	1749750		0.470342
NC_000913	1749750	1749755		0.449810
NC_000913	1749755	1749760		0.412581
NC_000913	1749760	1749765		0.698674
NC_000913	1749765	1749770		0.876340
NC_000913	1749770	1749775		1.141556
NC_000913	1749775	1749780		1.718422
NC_000913	1749780	1749785		1.995293
NC_000913	1749785	1749790		1.276418
NC_000913	1749790	1749795		1.110583
NC_000913	1749795	1749800		0.522249
NC_000913	1749800	1749805		1.456672
NC_000913	1749805	1749810		1.313100
NC_000913	1749810	1749815		1.088638
NC_000913	1749815	1749820		1.305420
NC_000913	1749820	1749825		0.934598
NC_000913	1749825	1749830		1.109290
NC_000913	1749830	1749835		1.000853
NC_000913	1749835	1749840		1.620211
NC_000913	1749840	1749845		1.693864
NC_000913	1749845	1749850		1.636245
NC_000913	1749850	1749855		1.795029
NC_000913	1749855	1749860		0.929106
NC_000913	1749860	1749865		0.532337
NC_000913	1749865	1749870		0.352250
NC_000913	1749870	1749875		0.251734
NC_000913	1749875	1749880		0.362659
NC_000913	1749880	1749885		0.191596
NC_000913	1749885	1749890		0.084837
NC_000913	1749890	1749895		0.043531
NC_000913	1749895	1749900		0.047217
NC_000913	1749900	1749905		0.110528
NC_000913	1749905	1749910		0.088188
NC_000913	1749910	1749915		0.095596
NC_000913	1749915	1749920		0.112627
NC_000913	1749920	1749925		0.137697
NC_000913	1749925	1749930		0.098769
NC_000913	1749930	1749935		0.108783
NC_000913	1749935	1749940		0.106206
NC_000913	1749940	1749945		0.104872
NC_000913	1749945	1749950		0.077025
NC_000913	1749950	1749955		0.098251
NC_000913	1749955	1749960		0.187538
NC_000913	1749960	1749965		0.251391
NC_000913	1749965	1749970		0.403150
NC_000913	1749970	1749975		0.711335
NC_000913	1749975	1749980		0.626439
NC_000913	1749980	1749985		0.569384
NC_000913	1749985	1749990		0.521345
NC_000913	1749990	1749995		0.417851
NC_000913	1749995	1750000		0.182742
NC_000913	1750000	1750005		0.170457
NC_000913	1750005	1750010		0.158573
NC_000913	1750010	1750015		0.166313
NC_000913	1750015	1750020		0.175166
NC_000913	1750020	1750025		0.175427
NC_000913	1750025	1750030		0.184364
NC_000913	1750030	1750035		0.172159
NC_000913	1750035	1750040		0.111012
NC_000913	1750040	1750045		0.142502
NC_000913	1750045	1750050		0.137257
NC_000913	1750050	1750055		0.212790
NC_000913	1750055	1750060		0.302586
NC_000913	1750060	1750065		0.312549
NC_000913	1750065	1750070		0.659098
NC_000913	1750070	1750075		1.404586
NC_000913	1750075	1750080		2.163334
NC_000913	1750080	1750085		2.031617
NC_000913	1750085	1750090		1.973453
NC_000913	1750090	1750095		2.773568
NC_000913	1750095	1750100		1.978907
NC_000913	1750100	1750105		1.688163
NC_000913	1750105	1750110		1.395279
NC_000913	1750110	1750115		1.435084
NC_000913	1750115	1750120		1.609064
NC_000913	1750120	1750125		1.241664
NC_000913	1750125	1750130		0.878753
NC_000913	1750130	1750135		0.755795
NC_000913	1750135	1750140		0.709969
NC_000913	1750140	1750145		0.656243
NC_000913	1750145	1750150		0.556646
NC_000913	1750150	1750155		0.622995
NC_000913	1750155	1750160		0.615714
NC_000913	1750160	1750165		0.409980
NC_000913	1750165	1750170		0.339089
NC_000913	1750170	1750175		0.355898
NC_000913	1750175	1750180		0.296993
NC_000913	1750180	1750185		0.254364
NC_000913	1750185	1750190		0.141677
NC_000913	1750190	1750195		0.087153
NC_000913	1750195	1750200		0.057063
NC_000913	1750200	1750205		0.042040
NC_000913	1750205	1750210		0.045288
NC_000913	1750210	1750215		0.054784
NC_000913	1750215	1750220		0.052005
NC_000913	1750220	1750225		0.064534
NC_000913	1750225	1750230		0.071715
NC_000913	1750230	1750235		0.126302
NC_000913	1750235	1750240		0.111215
NC_000913	1750240	1750245		0.154323
NC_000913	1750245	1750250		0.231161
NC_000913	1750250	1750255		0.211549
NC_000913	1750255	1750260		0.290991
NC_000913	1750260	1750265		0.308142
NC_000913	1750265	1750270		0.350577
NC_000913	1750270	1750275		0.468463
NC_000913	1750275	1750280		0.576121
NC_000913	1750280	1750285		0.530504
NC_000913	1750285	1750290		0.711780
NC_000913	1750290	1750295		0.882751
NC_000913	1750295	1750300		1.006811
NC_000913	1750300	1750305		1.202882
NC_000913	1750305	1750310		0.905020
NC_000913	1750310	1750315		1.173522
NC_000913	1750315	1750320		0.906017
NC_000913	1750320	1750325		0.861860
NC_000913	1750325	1750330		0.719379
NC_000913	1750330	1750335		1.252414
NC_000913	1750335	1750340		1.505274
NC_000913	1750340	1750345		1.357499
NC_000913	1750345	1750350		1.401174
NC_000913	1750350	1750355		1.127227
NC_000913	1750355	1750360		1.367437
NC_000913	1750360	1750365		1.053460
NC_000913	1750365	1750370		0.391565
NC_000913	1750370	1750375		0.301220
NC_000913	1750375	1750380		0.548008
NC_000913	1750380	1750385		0.862100
NC_000913	1750385	1750390		0.798412
NC_000913	1750390	1750395		0.496534
NC_000913	1750395	1750400		0.430902
NC_000913	1750400	1750405		0.553371
NC_000913	1750405	1750410		0.707357
NC_000913	1750410	1750415		0.799794
NC_000913	1750415	1750420		0.955654
NC_000913	1750420	1750425		3.311890
NC_000913	1750425	1750430		2.628497
NC_000913	1750430	1750435		2.270911
NC_000913	1750435	1750440		2.220201
NC_000913	1750440	1750445		1.702507
NC_000913	1750445	1750450		1.330481
NC_000913	1750450	1750455		1.259350
NC_000913	1750455	1750460		1.011994
NC_000913	1750460	1750465		0.879991
NC_000913	1750465	1750470		0.722330
NC_000913	1750470	1750475		0.453683
NC_000913	1750475	1750480		0.407409
NC_000913	1750480	1750485		0.439644
NC_000913	1750485	1750490		0.567395
NC_000913	1750490	1750495		0.630364
NC_000913	1750495	1750500		0.299846
NC_000913	1750500	1750505		0.214531
NC_000913	1750505	1750510		0.229049
NC_000913	1750510	1750515		0.203038
NC_000913	1750515	1750520		0.221453
NC_000913	1750520	1750525		0.232441
NC_000913	1750525	1750530		0.329000
NC_000913	1750530	1750535		0.238410
NC_000913	1750535	1750540		0.280534
NC_000913	1750540	1750545		0.229263
NC_000913	1750545	1750550		0.173536
NC_000913	1750550	1750555		0.150017
NC_000913	1750555	1750560		0.166203
NC_000913	1750560	1750565		0.207478
NC_000913	1750565	1750570		0.641740
NC_000913	1750570	1750575		0.261064
NC_000913	1750575	1750580		0.261686
NC_000913	1750580	1750585		0.160897
NC_000913	1750585	1750590		0.103085
NC_000913	1750590	1750595		0.100814
NC_000913	1750595	1750600		0.094412
NC_000913	1750600	1750605		0.092883
NC_000913	1750605	1750610		0.122774
NC_000913	1750610	1750615		0.141192
NC_000913	1750615	1750620		0.227017
NC_000913	1750620	1750625		0.204431
NC_000913	1750625	1750630		0.477139
NC_000913	1750630	1750635		0.815464
NC_000913	1750635	1750640		0.785148
NC_000913	1750640	1750645		0.799180
NC_000913	1750645	1750650		0.746076
NC_000913	1750650	1750655		0.857109
NC_000913	1750655	1750660		0.923489
NC_000913	1750660	1750665		1.191691
NC_000913	1750665	1750670		1.207698
NC_000913	1750670	1750675		0.902116
NC_000913	1750675	1750680		1.113266
NC_000913	1750680	1750685		0.886291
NC_000913	1750685	1750690		0.800642
NC_000913	1750690	1750695		0.818897
NC_000913	1750695	1750700		0.863048
NC_000913	1750700	1750705		0.905614
NC_000913	1750705	1750710		1.258844
NC_000913	1750710	1750715		1.708821
NC_000913	1750715	1750720		1.910789
NC_000913	1750720	1750725		2.446377
NC_000913	1750725	1750730		1.614688
NC_000913	1750730	1750735		1.659250
NC_000913	1750735	1750740		1.589652
NC_000913	1750740	1750745		0.546282
NC_000913	1750745	1750750		0.247020
NC_000913	1750750	1750755		0.199730
NC_000913	1750755	1750760		0.184049
NC_000913	1750760	1750765		0.109718
NC_000913	1750765	1750770		0.086184
NC_000913	1750770	1750775		0.092709
NC_000913	1750775	1750780		0.077902
NC_000913	1750780	1750785		0.066649
NC_000913	1750785	1750790		0.078132
NC_000913	1750790	1750795		0.099026
NC_000913	1750795	1750800		0.091146
NC_000913	1750800	1750805		0.214416
NC_000913	1750805	1750810		0.278927
NC_000913	1750810	1750815		0.193470
NC_000913	1750815	1750820		0.243516
NC_000913	1750820	1750825		0.285932
NC_000913	1750825	1750830		0.240137
NC_000913	1750830	1750835		0.281576
NC_000913	1750835	1750840		0.359218
NC_000913	1750840	1750845		0.491452
NC_000913	1750845	1750850		0.510385
NC_000913	1750850	1750855		0.580468
NC_000913	1750855	1750860		0.503554
NC_000913	1750860	1750865		0.531208
NC_000913	1750865	1750870		0.791787
NC_000913	1750870	1750875		0.774079
NC_000913	1750875	1750880		0.644246
NC_000913	1750880	1750885		0.629366
NC_000913	1750885	1750890		0.852176
NC_000913	1750890	1750895		0.724027
NC_000913	1750895	1750900		0.624503
NC_000913	1750900	1750905		0.239735
NC_000913	1750905	1750910		0.159283
NC_000913	1750910	1750915		0.109487
NC_000913	1750915	1750920		0.066599
NC_000913	1750920	1750925		0.086284
NC_000913	1750925	1750930		0.050524
NC_000913	1750930	1750935		0.036156
NC_000913	1750935	1750940		0.018515
NC_000913	1750940	1750945		0.029515
NC_000913	1750945	1750950		0.008354
NC_000913	1750950	1750955		0.010738
NC_000913	1750955	1750960		0.009917
NC_000913	1750960	1750965		0.005243
NC_000913	1750965	1750970		0.003118
NC_000913	1750970	1750975		0.001660
NC_000913	1750975	1750980		0.001162
NC_000913	1750980	1750985		0.000980
NC_000913	1750985	1750990		0.001255
NC_000913	1750990	1750995		0.001153
NC_000913	1750995	1751000		0.001790
NC_000913	1751000	1751005		0.002694
NC_000913	1751005	1751010		0.003192
NC_000913	1751010	1751015		0.023145
NC_000913	1751015	1751020		0.034770
NC_000913	1751020	1751025		0.219038
NC_000913	1751025	1751030		0.433888
NC_000913	1751030	1751035		0.516229
NC_000913	1751035	1751040		0.692291
NC_000913	1751040	1751045		0.690850
NC_000913	1751045	1751050		0.812440
NC_000913	1751050	1751055		0.825415
NC_000913	1751055	1751060		1.112148
NC_000913	1751060	1751065		2.266078
NC_000913	1751065	1751070		2.057505
NC_000913	1751070	1751075		1.489926
NC_000913	1751075	1751080		1.530648
NC_000913	1751080	1751085		1.318329
NC_000913	1751085	1751090		1.152417
NC_000913	1751090	1751095		0.945161
NC_000913	1751095	1751100		0.997621
NC_000913	1751100	1751105		1.054044
NC_000913	1751105	1751110		1.034167
NC_000913	1751110	1751115		1.099307
NC_000913	1751115	1751120		1.545266
NC_000913	1751120	1751125		1.004694
NC_000913	1751125	1751130		0.433924
NC_000913	1751130	1751135		0.422824
NC_000913	1751135	1751140		0.352987
NC_000913	1751140	1751145		0.443367
NC_000913	1751145	1751150		0.312874
NC_000913	1751150	1751155		0.206435
NC_000913	1751155	1751160		0.134039
NC_000913	1751160	1751165		0.206345
NC_000913	1751165	1751170		0.237273
NC_000913	1751170	1751175		0.256362
NC_000913	1751175	1751180		0.257621
NC_000913	1751180	1751185		0.239879
NC_000913	1751185	1751190		0.235518
NC_000913	1751190	1751195		0.237517
NC_000913	1751195	1751200		0.269789
NC_000913	1751200	1751205		0.372892
NC_000913	1751205	1751210		1.319819
NC_000913	1751210	1751215		1.013917
NC_000913	1751215	1751220		1.556790
NC_000913	1751220	1751225		1.570479
NC_000913	1751225	1751230		1.618847
NC_000913	1751230	1751235		1.229859
NC_000913	1751235	1751240		1.158639
NC_000913	1751240	1751245		1.005751
NC_000913	1751245	1751250		0.933401
NC_000913	1751250	1751255		0.703189
NC_000913	1751255	1751260		0.837384
NC_000913	1751260	1751265		0.864657
NC_000913	1751265	1751270		0.464658
NC_000913	1751270	1751275		0.298207
NC_000913	1751275	1751280		0.241374
NC_000913	1751280	1751285		0.250281
NC_000913	1751285	1751290		0.172742
NC_000913	1751290	1751295		0.201110
NC_000913	1751295	1751300		0.233790
NC_000913	1751300	1751305		0.144945
NC_000913	1751305	1751310		0.095150
NC_000913	1751310	1751315		0.028656
NC_000913	1751315	1751320		0.034161
NC_000913	1751320	1751325		0.015376
NC_000913	1751325	1751330		0.005656
NC_000913	1751330	1751335		0.010209
NC_000913	1751335	1751340		0.011699
NC_000913	1751340	1751345		0.014616
NC_000913	1751345	1751350		0.009607
NC_000913	1751350	1751355		0.066152
NC_000913	1751355	1751360		0.102898
NC_000913	1751360	1751365		0.123399
NC_000913	1751365	1751370		0.123403
NC_000913	1751370	1751375		0.168238
NC_000913	1751375	1751380		0.168876
NC_000913	1751380	1751385		0.097384
NC_000913	1751385	1751390		0.097925
NC_000913	1751390	1751395		0.103082
NC_000913	1751395	1751400		0.166094
NC_000913	1751400	1751405		0.137476
NC_000913	1751405	1751410		0.204428
NC_000913	1751410	1751415		0.198331
NC_000913	1751415	1751420		0.357392
NC_000913	1751420	1751425		0.653785
NC_000913	1751425	1751430		0.802069
NC_000913	1751430	1751435		0.444775
NC_000913	1751435	1751440		0.408839
NC_000913	1751440	1751445		0.326873
NC_000913	1751445	1751450		0.166841
NC_000913	1751450	1751455		0.326991
NC_000913	1751455	1751460		0.285427
NC_000913	1751460	1751465		0.326959
NC_000913	1751465	1751470		0.486629
NC_000913	1751470	1751475		0.587330
NC_000913	1751475	1751480		0.530608
NC_000913	1751480	1751485		0.400279
NC_000913	1751485	1751490		0.295530
NC_000913	1751490	1751495		0.259978
NC_000913	1751495	1751500		0.353718
NC_000913	1751500	1751505		0.397754
NC_000913	1751505	1751510		0.426551
NC_000913	1751510	1751515		0.242317
NC_000913	1751515	1751520		0.303606
NC_000913	1751520	1751525		0.265322
NC_000913	1751525	1751530		0.249992
NC_000913	1751530	1751535		0.299984
NC_000913	1751535	1751540		0.302916
NC_000913	1751540	1751545		0.314218
NC_000913	1751545	1751550		0.317688
NC_000913	1751550	1751555		0.290204
NC_000913	1751555	1751560		0.345976
NC_000913	1751560	1751565		0.410661
NC_000913	1751565	1751570		0.541529
NC_000913	1751570	1751575		0.470984
NC_000913	1751575	1751580		0.420776
NC_000913	1751580	1751585		0.350708
NC_000913	1751585	1751590		0.179575
NC_000913	1751590	1751595		0.145548
NC_000913	1751595	1751600		0.137081
NC_000913	1751600	1751605		0.176677
NC_000913	1751605	1751610		0.146396
NC_000913	1751610	1751615		0.055124
NC_000913	1751615	1751620		0.073593
NC_000913	1751620	1751625		0.099364
NC_000913	1751625	1751630		0.153012
NC_000913	1751630	1751635		0.081868
NC_000913	1751635	1751640		0.092470
NC_000913	1751640	1751645		0.091297
NC_000913	1751645	1751650		0.048523
NC_000913	1751650	1751655		0.044674
NC_000913	1751655	1751660		0.061796
NC_000913	1751660	1751665		0.091156
NC_000913	1751665	1751670		0.124380
NC_000913	1751670	1751675		0.172446
NC_000913	1751675	1751680		0.301720
NC_000913	1751680	1751685		0.445566
NC_000913	1751685	1751690		0.506892
NC_000913	1751690	1751695		0.915596
NC_000913	1751695	1751700		0.633006
NC_000913	1751700	1751705		0.742392
NC_000913	1751705	1751710		0.800192
NC_000913	1751710	1751715		0.665427
NC_000913	1751715	1751720		0.877420
NC_000913	1751720	1751725		0.857381
NC_000913	1751725	1751730		0.497188
NC_000913	1751730	1751735		0.381779
NC_000913	1751735	1751740		0.303990
NC_000913	1751740	1751745		0.190959
NC_000913	1751745	1751750		0.185888
NC_000913	1751750	1751755		0.125330
NC_000913	1751755	1751760		0.100641
NC_000913	1751760	1751765		0.111995
NC_000913	1751765	1751770		0.133106
NC_000913	1751770	1751775		0.161603
NC_000913	1751775	1751780		0.166153
NC_000913	1751780	1751785		0.137198
NC_000913	1751785	1751790		0.100841
NC_000913	1751790	1751795		0.136531
NC_000913	1751795	1751800		0.220523
NC_000913	1751800	1751805		0.177832
NC_000913	1751805	1751810		0.117060
NC_000913	1751810	1751815		0.058671
NC_000913	1751815	1751820		0.137808
NC_000913	1751820	1751825		0.129750
NC_000913	1751825	1751830		0.090495
NC_000913	1751830	1751835		0.091821
NC_000913	1751835	1751840		0.087765
NC_000913	1751840	1751845		0.105812
NC_000913	1751845	1751850		0.053818
NC_000913	1751850	1751855		0.049434
NC_000913	1751855	1751860		0.112352
NC_000913	1751860	1751865		0.105901
NC_000913	1751865	1751870		0.075452
NC_000913	1751870	1751875		0.082286
NC_000913	1751875	1751880		0.271136
NC_000913	1751880	1751885		0.227934
NC_000913	1751885	1751890		0.271709
NC_000913	1751890	1751895		0.218947
NC_000913	1751895	1751900		0.123059
NC_000913	1751900	1751905		0.284615
NC_000913	1751905	1751910		0.563837
NC_000913	1751910	1751915		0.697615
NC_000913	1751915	1751920		1.274539
NC_000913	1751920	1751925		1.461029
NC_000913	1751925	1751930		1.516941
NC_000913	1751930	1751935		1.562805
NC_000913	1751935	1751940		1.655961
NC_000913	1751940	1751945		1.381926
NC_000913	1751945	1751950		0.946232
NC_000913	1751950	1751955		0.882579
NC_000913	1751955	1751960		0.941544
NC_000913	1751960	1751965		1.240248
NC_000913	1751965	1751970		1.792091
NC_000913	1751970	1751975		1.691945
NC_000913	1751975	1751980		1.723194
NC_000913	1751980	1751985		1.409855
NC_000913	1751985	1751990		1.347935
NC_000913	1751990	1751995		1.413568
NC_000913	1751995	1752000		1.160584
NC_000913	1752000	1752005		1.397362
NC_000913	1752005	1752010		0.930686
NC_000913	1752010	1752015		0.790541
NC_000913	1752015	1752020		0.589234
NC_000913	1752020	1752025		0.571219
NC_000913	1752025	1752030		0.481891
NC_000913	1752030	1752035		0.294864
NC_000913	1752035	1752040		0.220833
NC_000913	1752040	1752045		0.195775
NC_000913	1752045	1752050		0.209094
NC_000913	1752050	1752055		0.082509
NC_000913	1752055	1752060		0.074564
NC_000913	1752060	1752065		0.062111
NC_000913	1752065	1752070		0.054425
NC_000913	1752070	1752075		0.053781
NC_000913	1752075	1752080		0.044319
NC_000913	1752080	1752085		0.043042
NC_000913	1752085	1752090		0.024016
NC_000913	1752090	1752095		0.041180
NC_000913	1752095	1752100		0.040262
NC_000913	1752100	1752105		0.024763
NC_000913	1752105	1752110		0.026026
NC_000913	1752110	1752115		0.043693
NC_000913	1752115	1752120		0.146589
NC_000913	1752120	1752125		0.151228
NC_000913	1752125	1752130		0.130637
NC_000913	1752130	1752135		0.115837
NC_000913	1752135	1752140		0.154778
NC_000913	1752140	1752145		0.100570
NC_000913	1752145	1752150		0.115675
NC_000913	1752150	1752155		0.122439
NC_000913	1752155	1752160		0.119093
NC_000913	1752160	1752165		0.171060
NC_000913	1752165	1752170		0.180269
NC_000913	1752170	1752175		0.259368
NC_000913	1752175	1752180		0.375395
NC_000913	1752180	1752185		0.573171
NC_000913	1752185	1752190		0.504807
NC_000913	1752190	1752195		0.611025
NC_000913	1752195	1752200		0.648843
NC_000913	1752200	1752205		0.541186
NC_000913	1752205	1752210		0.550052
NC_000913	1752210	1752215		0.103534
NC_000913	1752215	1752220		0.064684
NC_000913	1752220	1752225		0.103681
NC_000913	1752225	1752230		0.045606
NC_000913	1752230	1752235		0.111803
NC_000913	1752235	1752240		0.201402
NC_000913	1752240	1752245		0.406373
NC_000913	1752245	1752250		0.403175
NC_000913	1752250	1752255		0.854037
NC_000913	1752255	1752260		1.800238
NC_000913	1752260	1752265		2.049695
NC_000913	1752265	1752270		1.812428
NC_000913	1752270	1752275		1.743021
NC_000913	1752275	1752280		1.817973
NC_000913	1752280	1752285		1.791996
NC_000913	1752285	1752290		1.429787
NC_000913	1752290	1752295		1.249578
NC_000913	1752295	1752300		1.009153
NC_000913	1752300	1752305		1.044513
NC_000913	1752305	1752310		1.044081
NC_000913	1752310	1752315		1.158303
NC_000913	1752315	1752320		1.205256
NC_000913	1752320	1752325		1.305703
NC_000913	1752325	1752330		2.359347
NC_000913	1752330	1752335		2.990420
NC_000913	1752335	1752340		2.692822
NC_000913	1752340	1752345		2.550657
NC_000913	1752345	1752350		2.371833
NC_000913	1752350	1752355		2.366594
NC_000913	1752355	1752360		2.067429
NC_000913	1752360	1752365		1.587545
NC_000913	1752365	1752370		1.830203
NC_000913	1752370	1752375		0.519018
NC_000913	1752375	1752380		0.280968
NC_000913	1752380	1752385		0.104560
NC_000913	1752385	1752390		0.079666
NC_000913	1752390	1752395		0.089602
NC_000913	1752395	1752400		0.074992
NC_000913	1752400	1752405		0.077775
NC_000913	1752405	1752410		0.081138
NC_000913	1752410	1752415		0.053235
NC_000913	1752415	1752420		0.047146
NC_000913	1752420	1752425		0.083211
NC_000913	1752425	1752430		0.034350
NC_000913	1752430	1752435		0.088836
NC_000913	1752435	1752440		0.059996
NC_000913	1752440	1752445		0.071756
NC_000913	1752445	1752450		0.066144
NC_000913	1752450	1752455		0.086753
NC_000913	1752455	1752460		0.068499
NC_000913	1752460	1752465		0.083032
NC_000913	1752465	1752470		0.072678
NC_000913	1752470	1752475		0.074423
NC_000913	1752475	1752480		0.082639
NC_000913	1752480	1752485		0.118713
NC_000913	1752485	1752490		0.125627
NC_000913	1752490	1752495		0.164517
NC_000913	1752495	1752500		0.104633
NC_000913	1752500	1752505		0.071733
NC_000913	1752505	1752510		0.076433
NC_000913	1752510	1752515		0.134721
NC_000913	1752515	1752520		0.256504
NC_000913	1752520	1752525		0.260273
NC_000913	1752525	1752530		0.222584
NC_000913	1752530	1752535		0.160406
NC_000913	1752535	1752540		0.156089
NC_000913	1752540	1752545		0.176444
NC_000913	1752545	1752550		0.259068
NC_000913	1752550	1752555		0.420933
NC_000913	1752555	1752560		0.681821
NC_000913	1752560	1752565		0.571174
NC_000913	1752565	1752570		0.850867
NC_000913	1752570	1752575		0.674268
NC_000913	1752575	1752580		0.454143
NC_000913	1752580	1752585		0.647867
NC_000913	1752585	1752590		1.056565
NC_000913	1752590	1752595		1.125055
NC_000913	1752595	1752600		0.819209
NC_000913	1752600	1752605		0.961863
NC_000913	1752605	1752610		0.890598
NC_000913	1752610	1752615		1.093089
NC_000913	1752615	1752620		1.199754
NC_000913	1752620	1752625		1.350230
NC_000913	1752625	1752630		1.227843
NC_000913	1752630	1752635		1.192340
NC_000913	1752635	1752640		1.702478
NC_000913	1752640	1752645		1.622059
NC_000913	1752645	1752650		1.519783
NC_000913	1752650	1752655		1.295351
NC_000913	1752655	1752660		1.377505
NC_000913	1752660	1752665		0.651714
NC_000913	1752665	1752670		0.317037
NC_000913	1752670	1752675		0.155607
NC_000913	1752675	1752680		0.099500
NC_000913	1752680	1752685		0.076218
NC_000913	1752685	1752690		0.060085
NC_000913	1752690	1752695		0.051830
NC_000913	1752695	1752700		0.030302
NC_000913	1752700	1752705		0.044584
NC_000913	1752705	1752710		0.048580
NC_000913	1752710	1752715		0.045140
NC_000913	1752715	1752720		0.052604
NC_000913	1752720	1752725		0.048641
NC_000913	1752725	1752730		0.064839
NC_000913	1752730	1752735		0.119250
NC_000913	1752735	1752740		0.151696
NC_000913	1752740	1752745		0.118411
NC_000913	1752745	1752750		0.180778
NC_000913	1752750	1752755		0.368379
NC_000913	1752755	1752760		0.499579
NC_000913	1752760	1752765		0.470505
NC_000913	1752765	1752770		0.659172
NC_000913	1752770	1752775		0.519333
NC_000913	1752775	1752780		0.301952
NC_000913	1752780	1752785		0.268519
NC_000913	1752785	1752790		0.261419
NC_000913	1752790	1752795		0.236125
NC_000913	1752795	1752800		0.100142
NC_000913	1752800	1752805		0.073767
NC_000913	1752805	1752810		0.037166
NC_000913	1752810	1752815		0.061992
NC_000913	1752815	1752820		0.091010
NC_000913	1752820	1752825		0.010415
NC_000913	1752825	1752830		0.007406
NC_000913	1752830	1752835		0.010717
NC_000913	1752835	1752840		0.018878
NC_000913	1752840	1752845		0.011852
NC_000913	1752845	1752850		0.009523
NC_000913	1752850	1752855		0.010867
NC_000913	1752855	1752860		0.014321
NC_000913	1752860	1752865		0.018008
NC_000913	1752865	1752870		0.034066
NC_000913	1752870	1752875		0.026694
NC_000913	1752875	1752880		0.086389
NC_000913	1752880	1752885		0.074457
NC_000913	1752885	1752890		0.020194
NC_000913	1752890	1752895		0.048437
NC_000913	1752895	1752900		0.021762
NC_000913	1752900	1752905		0.037432
NC_000913	1752905	1752910		0.029488
NC_000913	1752910	1752915		0.030887
NC_000913	1752915	1752920		0.034293
NC_000913	1752920	1752925		0.041794
NC_000913	1752925	1752930		0.051640
NC_000913	1752930	1752935		0.074360
NC_000913	1752935	1752940		0.098165
NC_000913	1752940	1752945		0.065443
NC_000913	1752945	1752950		0.071277
NC_000913	1752950	1752955		0.105400
NC_000913	1752955	1752960		0.068191
NC_000913	1752960	1752965		0.051282
NC_000913	1752965	1752970		0.119112
NC_000913	1752970	1752975		0.182733
NC_000913	1752975	1752980		0.158432
NC_000913	1752980	1752985		0.144971
NC_000913	1752985	1752990		0.187779
NC_000913	1752990	1752995		0.186863
NC_000913	1752995	1753000		0.613004
NC_000913	1753000	1753005		0.574429
NC_000913	1753005	1753010		0.441208
NC_000913	1753010	1753015		0.472670
NC_000913	1753015	1753020		0.407990
NC_000913	1753020	1753025		0.324333
NC_000913	1753025	1753030		0.183488
NC_000913	1753030	1753035		0.226078
NC_000913	1753035	1753040		0.151727
NC_000913	1753040	1753045		0.157356
NC_000913	1753045	1753050		0.155768
NC_000913	1753050	1753055		0.171389
NC_000913	1753055	1753060		0.198331
NC_000913	1753060	1753065		0.215982
NC_000913	1753065	1753070		0.447468
NC_000913	1753070	1753075		0.630631
NC_000913	1753075	1753080		0.641647
NC_000913	1753080	1753085		0.634101
NC_000913	1753085	1753090		0.472406
NC_000913	1753090	1753095		0.351683
NC_000913	1753095	1753100		0.122805
NC_000913	1753100	1753105		0.079667
NC_000913	1753105	1753110		0.073374
NC_000913	1753110	1753115		0.048082
NC_000913	1753115	1753120		0.059038
NC_000913	1753120	1753125		0.066683
NC_000913	1753125	1753130		0.073372
NC_000913	1753130	1753135		0.115890
NC_000913	1753135	1753140		0.573918
NC_000913	1753140	1753145		1.890247
NC_000913	1753145	1753150		1.744413
NC_000913	1753150	1753155		0.618590
NC_000913	1753155	1753160		1.002163
NC_000913	1753160	1753165		0.877515
NC_000913	1753165	1753170		0.732734
NC_000913	1753170	1753175		0.627774
NC_000913	1753175	1753180		1.099303
NC_000913	1753180	1753185		1.046323
NC_000913	1753185	1753190		1.357686
NC_000913	1753190	1753195		0.650275
NC_000913	1753195	1753200		0.654095
NC_000913	1753200	1753205		0.235000
NC_000913	1753205	1753210		0.105321
NC_000913	1753210	1753215		0.099467
NC_000913	1753215	1753220		0.089925
NC_000913	1753220	1753225		0.113351
NC_000913	1753225	1753230		0.158664
NC_000913	1753230	1753235		0.123484
NC_000913	1753235	1753240		0.189055
NC_000913	1753240	1753245		0.312018
NC_000913	1753245	1753250		0.437050
NC_000913	1753250	1753255		0.437733
NC_000913	1753255	1753260		0.233909
NC_000913	1753260	1753265		0.214162
NC_000913	1753265	1753270		0.072217
NC_000913	1753270	1753275		0.064688
NC_000913	1753275	1753280		0.054676
NC_000913	1753280	1753285		0.061533
NC_000913	1753285	1753290		0.070486
NC_000913	1753290	1753295		0.133116
NC_000913	1753295	1753300		0.062853
NC_000913	1753300	1753305		0.422128
NC_000913	1753305	1753310		0.318243
NC_000913	1753310	1753315		0.256578
NC_000913	1753315	1753320		0.300425
NC_000913	1753320	1753325		0.316608
NC_000913	1753325	1753330		0.308105
NC_000913	1753330	1753335		0.216795
NC_000913	1753335	1753340		0.217891
NC_000913	1753340	1753345		0.223180
NC_000913	1753345	1753350		0.147533
NC_000913	1753350	1753355		0.155103
NC_000913	1753355	1753360		0.219025
NC_000913	1753360	1753365		0.310734
NC_000913	1753365	1753370		0.376627
NC_000913	1753370	1753375		0.413641
NC_000913	1753375	1753380		0.568432
NC_000913	1753380	1753385		0.509678
NC_000913	1753385	1753390		0.615260
NC_000913	1753390	1753395		0.512688
NC_000913	1753395	1753400		0.604643
NC_000913	1753400	1753405		0.642364
NC_000913	1753405	1753410		0.648892
NC_000913	1753410	1753415		0.533709
NC_000913	1753415	1753420		0.430211
NC_000913	1753420	1753425		0.284357
NC_000913	1753425	1753430		0.356958
NC_000913	1753430	1753435		0.499901
NC_000913	1753435	1753440		0.569237
NC_000913	1753440	1753445		0.630116
NC_000913	1753445	1753450		0.734733
NC_000913	1753450	1753455		1.202516
NC_000913	1753455	1753460		0.798414
NC_000913	1753460	1753465		0.772201
NC_000913	1753465	1753470		1.108761
NC_000913	1753470	1753475		0.893553
NC_000913	1753475	1753480		0.605914
NC_000913	1753480	1753485		0.823902
NC_000913	1753485	1753490		0.704430
NC_000913	1753490	1753495		0.784569
NC_000913	1753495	1753500		1.195845
NC_000913	1753500	1753505		1.040763
NC_000913	1753505	1753510		0.591419
NC_000913	1753510	1753515		0.346829
NC_000913	1753515	1753520		0.363889
NC_000913	1753520	1753525		0.385897
NC_000913	1753525	1753530		0.196255
NC_000913	1753530	1753535		0.137074
NC_000913	1753535	1753540		0.086382
NC_000913	1753540	1753545		0.064357
NC_000913	1753545	1753550		0.056257
NC_000913	1753550	1753555		0.132122
NC_000913	1753555	1753560		0.069983
NC_000913	1753560	1753565		0.084187
NC_000913	1753565	1753570		0.139776
NC_000913	1753570	1753575		0.114016
NC_000913	1753575	1753580		0.144423
NC_000913	1753580	1753585		0.317492
NC_000913	1753585	1753590		0.320041
NC_000913	1753590	1753595		0.263240
NC_000913	1753595	1753600		0.369633
NC_000913	1753600	1753605		0.348335
NC_000913	1753605	1753610		0.311073
NC_000913	1753610	1753615		0.331931
NC_000913	1753615	1753620		0.369916
NC_000913	1753620	1753625		0.337533
NC_000913	1753625	1753630		0.401443
NC_000913	1753630	1753635		0.532215
NC_000913	1753635	1753640		0.653298
NC_000913	1753640	1753645		0.465566
NC_000913	1753645	1753650		0.409014
NC_000913	1753650	1753655		0.467782
NC_000913	1753655	1753660		0.441053
NC_000913	1753660	1753665		0.413780
NC_000913	1753665	1753670		0.358462
NC_000913	1753670	1753675		0.151200
NC_000913	1753675	1753680		0.438291
NC_000913	1753680	1753685		0.442624
NC_000913	1753685	1753690		0.467769
NC_000913	1753690	1753695		0.522245
NC_000913	1753695	1753700		0.548092
NC_000913	1753700	1753705		0.748057
NC_000913	1753705	1753710		1.304327
NC_000913	1753710	1753715		0.880920
NC_000913	1753715	1753720		0.754545
NC_000913	1753720	1753725		0.436789
NC_000913	1753725	1753730		0.440002
NC_000913	1753730	1753735		0.338782
NC_000913	1753735	1753740		0.292948
NC_000913	1753740	1753745		0.371655
NC_000913	1753745	1753750		0.343113
NC_000913	1753750	1753755		1.038301
NC_000913	1753755	1753760		1.193153
NC_000913	1753760	1753765		0.679914
NC_000913	1753765	1753770		0.675869
NC_000913	1753770	1753775		0.960776
NC_000913	1753775	1753780		1.188312
NC_000913	1753780	1753785		1.503898
NC_000913	1753785	1753790		1.532015
NC_000913	1753790	1753795		1.326081
NC_000913	1753795	1753800		1.461533
NC_000913	1753800	1753805		1.467320
NC_000913	1753805	1753810		1.253487
NC_000913	1753810	1753815		0.658775
NC_000913	1753815	1753820		0.651665
NC_000913	1753820	1753825		0.527050
NC_000913	1753825	1753830		0.383503
NC_000913	1753830	1753835		0.305312
NC_000913	1753835	1753840		0.265935
NC_000913	1753840	1753845		0.229086
NC_000913	1753845	1753850		0.321398
NC_000913	1753850	1753855		0.267032
NC_000913	1753855	1753860		0.202741
NC_000913	1753860	1753865		0.198272
NC_000913	1753865	1753870		0.322755
NC_000913	1753870	1753875		0.190548
NC_000913	1753875	1753880		0.124262
NC_000913	1753880	1753885		0.147649
NC_000913	1753885	1753890		0.075222
NC_000913	1753890	1753895		0.068394
NC_000913	1753895	1753900		0.042012
NC_000913	1753900	1753905		0.073023
NC_000913	1753905	1753910		0.087937
NC_000913	1753910	1753915		0.068117
NC_000913	1753915	1753920		0.084212
NC_000913	1753920	1753925		0.054842
NC_000913	1753925	1753930		0.111640
NC_000913	1753930	1753935		0.152603
NC_000913	1753935	1753940		0.193243
NC_000913	1753940	1753945		0.183023
NC_000913	1753945	1753950		0.191764
NC_000913	1753950	1753955		0.115699
NC_000913	1753955	1753960		0.234305
NC_000913	1753960	1753965		0.264721
NC_000913	1753965	1753970		0.345365
NC_000913	1753970	1753975		0.442857
NC_000913	1753975	1753980		0.182445
NC_000913	1753980	1753985		0.206849
NC_000913	1753985	1753990		0.264875
NC_000913	1753990	1753995		0.232042
NC_000913	1753995	1754000		0.214858
NC_000913	1754000	1754005		0.250393
NC_000913	1754005	1754010		0.258054
NC_000913	1754010	1754015		1.235183
NC_000913	1754015	1754020		1.233460
NC_000913	1754020	1754025		1.061815
NC_000913	1754025	1754030		0.939380
NC_000913	1754030	1754035		1.041977
NC_000913	1754035	1754040		0.351641
NC_000913	1754040	1754045		0.243789
NC_000913	1754045	1754050		0.155143
NC_000913	1754050	1754055		0.097943
NC_000913	1754055	1754060		0.056179
NC_000913	1754060	1754065		0.075563
NC_000913	1754065	1754070		0.094702
NC_000913	1754070	1754075		0.091145
NC_000913	1754075	1754080		0.251485
NC_000913	1754080	1754085		0.299743
NC_000913	1754085	1754090		0.476841
NC_000913	1754090	1754095		0.412245
NC_000913	1754095	1754100		0.464194
NC_000913	1754100	1754105		0.451402
NC_000913	1754105	1754110		0.582790
NC_000913	1754110	1754115		0.707684
NC_000913	1754115	1754120		0.607106
NC_000913	1754120	1754125		0.715354
NC_000913	1754125	1754130		0.608309
NC_000913	1754130	1754135		0.681886
NC_000913	1754135	1754140		0.462379
NC_000913	1754140	1754145		0.441296
NC_000913	1754145	1754150		0.335043
NC_000913	1754150	1754155		0.333770
NC_000913	1754155	1754160		0.318092
NC_000913	1754160	1754165		0.317231
NC_000913	1754165	1754170		0.261296
NC_000913	1754170	1754175		0.261054
NC_000913	1754175	1754180		0.415709
NC_000913	1754180	1754185		0.559574
NC_000913	1754185	1754190		0.575088
NC_000913	1754190	1754195		0.650029
NC_000913	1754195	1754200		0.555147
NC_000913	1754200	1754205		0.212930
NC_000913	1754205	1754210		0.117481
NC_000913	1754210	1754215		0.043881
NC_000913	1754215	1754220		0.030086
NC_000913	1754220	1754225		0.042330
NC_000913	1754225	1754230		0.049828
NC_000913	1754230	1754235		0.058811
NC_000913	1754235	1754240		0.079271
NC_000913	1754240	1754245		0.149008
NC_000913	1754245	1754250		0.175710
NC_000913	1754250	1754255		0.373127
NC_000913	1754255	1754260		0.473414
NC_000913	1754260	1754265		0.424832
NC_000913	1754265	1754270		0.398284
NC_000913	1754270	1754275		0.450286
NC_000913	1754275	1754280		0.395644
NC_000913	1754280	1754285		0.316292
NC_000913	1754285	1754290		0.279578
NC_000913	1754290	1754295		0.190970
NC_000913	1754295	1754300		0.149201
NC_000913	1754300	1754305		0.164524
NC_000913	1754305	1754310		0.253200
NC_000913	1754310	1754315		0.378685
NC_000913	1754315	1754320		0.301668
NC_000913	1754320	1754325		0.576993
NC_000913	1754325	1754330		0.483078
NC_000913	1754330	1754335		0.507668
NC_000913	1754335	1754340		0.584683
NC_000913	1754340	1754345		0.624377
NC_000913	1754345	1754350		0.484003
NC_000913	1754350	1754355		0.174074
NC_000913	1754355	1754360		0.068492
NC_000913	1754360	1754365		0.112509
NC_000913	1754365	1754370		0.138817
NC_000913	1754370	1754375		0.132856
NC_000913	1754375	1754380		0.170874
NC_000913	1754380	1754385		0.204165
NC_000913	1754385	1754390		0.212922
NC_000913	1754390	1754395		0.425012
NC_000913	1754395	1754400		0.718816
NC_000913	1754400	1754405		0.893226
NC_000913	1754405	1754410		1.029116
NC_000913	1754410	1754415		1.125838
NC_000913	1754415	1754420		2.116334
NC_000913	1754420	1754425		1.706935
NC_000913	1754425	1754430		1.696394
NC_000913	1754430	1754435		1.866177
NC_000913	1754435	1754440		2.028233
NC_000913	1754440	1754445		2.313998
NC_000913	1754445	1754450		3.270144
NC_000913	1754450	1754455		1.043407
NC_000913	1754455	1754460		0.896338
NC_000913	1754460	1754465		0.739393
NC_000913	1754465	1754470		0.612120
NC_000913	1754470	1754475		1.297117
NC_000913	1754475	1754480		1.192013
NC_000913	1754480	1754485		0.900346
NC_000913	1754485	1754490		0.458404
NC_000913	1754490	1754495		0.416576
NC_000913	1754495	1754500		0.460957
NC_000913	1754500	1754505		0.543022
NC_000913	1754505	1754510		0.524418
NC_000913	1754510	1754515		0.399073
NC_000913	1754515	1754520		0.503412
NC_000913	1754520	1754525		0.613623
NC_000913	1754525	1754530		0.581378
NC_000913	1754530	1754535		0.813390
NC_000913	1754535	1754540		0.692081
NC_000913	1754540	1754545		1.689248
NC_000913	1754545	1754550		1.596374
NC_000913	1754550	1754555		1.278039
NC_000913	1754555	1754560		0.785712
NC_000913	1754560	1754565		0.744045
NC_000913	1754565	1754570		0.866544
NC_000913	1754570	1754575		1.033955
NC_000913	1754575	1754580		1.200381
NC_000913	1754580	1754585		1.318490
NC_000913	1754585	1754590		2.008623
NC_000913	1754590	1754595		1.960890
NC_000913	1754595	1754600		1.955786
NC_000913	1754600	1754605		1.855173
NC_000913	1754605	1754610		2.791866
NC_000913	1754610	1754615		2.670699
NC_000913	1754615	1754620		2.334413
NC_000913	1754620	1754625		1.854131
NC_000913	1754625	1754630		1.822556
NC_000913	1754630	1754635		2.144203
NC_000913	1754635	1754640		2.195214
NC_000913	1754640	1754645		1.707790
NC_000913	1754645	1754650		1.445001
NC_000913	1754650	1754655		1.471005
NC_000913	1754655	1754660		1.268100
NC_000913	1754660	1754665		1.005409
NC_000913	1754665	1754670		0.790330
NC_000913	1754670	1754675		0.773687
NC_000913	1754675	1754680		0.381666
NC_000913	1754680	1754685		0.161664
NC_000913	1754685	1754690		0.001169
NC_000913	1754690	1754695		0.000131
NC_000913	1754695	1754700		0.000011
NC_000913	1754700	1754705		0.000005
NC_000913	1754705	1754710		0.000001
NC_000913	1754710	1754715		0.000000
NC_000913	1754715	1754720		0.000000
NC_000913	1754720	1754725		0.000000
NC_000913	1754725	1754730		0.000000
NC_000913	1754730	1754735		0.000000
NC_000913	1754735	1754740		0.000000
NC_000913	1754740	1754745		0.000000
NC_000913	1754745	1754750		0.000000
NC_000913	1754750	1754755		0.000000
NC_000913	1754755	1754760		0.000000
NC_000913	1754760	1754765		0.000000
NC_000913	1754765	1754770		0.000000
NC_000913	1754770	1754775		0.000000
NC_000913	1754775	1754780		0.000000
NC_000913	1754780	1754785		0.000001
NC_000913	1754785	1754790		0.000147
NC_000913	1754790	1754795		0.002561
NC_000913	1754795	1754800		0.002046
NC_000913	1754800	1754805		0.002639
NC_000913	1754805	1754810		0.003720
NC_000913	1754810	1754815		0.020230
NC_000913	1754815	1754820		0.059680
NC_000913	1754820	1754825		0.218856
NC_000913	1754825	1754830		0.489240
NC_000913	1754830	1754835		0.381272
NC_000913	1754835	1754840		0.197943
NC_000913	1754840	1754845		0.076571
NC_000913	1754845	1754850		0.095472
NC_000913	1754850	1754855		0.138571
NC_000913	1754855	1754860		0.145927
NC_000913	1754860	1754865		0.087110
NC_000913	1754865	1754870		0.120891
NC_000913	1754870	1754875		0.166624
NC_000913	1754875	1754880		0.197384
NC_000913	1754880	1754885		0.202837
NC_000913	1754885	1754890		0.215007
NC_000913	1754890	1754895		0.115082
NC_000913	1754895	1754900		0.099557
NC_000913	1754900	1754905		0.072174
NC_000913	1754905	1754910		0.070420
NC_000913	1754910	1754915		0.083693
NC_000913	1754915	1754920		0.079706
NC_000913	1754920	1754925		0.079038
NC_000913	1754925	1754930		0.090129
NC_000913	1754930	1754935		0.090424
NC_000913	1754935	1754940		0.100871
NC_000913	1754940	1754945		0.096084
NC_000913	1754945	1754950		0.113230
NC_000913	1754950	1754955		0.051992
NC_000913	1754955	1754960		0.110884
NC_000913	1754960	1754965		0.145647
NC_000913	1754965	1754970		0.178651
NC_000913	1754970	1754975		0.222921
NC_000913	1754975	1754980		0.285600
NC_000913	1754980	1754985		0.248425
NC_000913	1754985	1754990		0.225728
NC_000913	1754990	1754995		0.238559
NC_000913	1754995	1755000		0.239079
NC_000913	1755000	1755005		0.332329
NC_000913	1755005	1755010		0.357354
NC_000913	1755010	1755015		0.315702
NC_000913	1755015	1755020		0.146130
NC_000913	1755020	1755025		0.045905
NC_000913	1755025	1755030		0.119350
NC_000913	1755030	1755035		0.181297
NC_000913	1755035	1755040		0.159867
NC_000913	1755040	1755045		0.213566
NC_000913	1755045	1755050		0.177424
NC_000913	1755050	1755055		0.206714
NC_000913	1755055	1755060		0.172647
NC_000913	1755060	1755065		0.137220
NC_000913	1755065	1755070		0.138006
NC_000913	1755070	1755075		0.146418
NC_000913	1755075	1755080		0.137827
NC_000913	1755080	1755085		0.072949
NC_000913	1755085	1755090		0.066891
NC_000913	1755090	1755095		0.048309
NC_000913	1755095	1755100		0.062284
NC_000913	1755100	1755105		0.109739
NC_000913	1755105	1755110		0.105830
NC_000913	1755110	1755115		0.109928
NC_000913	1755115	1755120		0.077426
NC_000913	1755120	1755125		0.150201
NC_000913	1755125	1755130		0.164919
NC_000913	1755130	1755135		0.225801
NC_000913	1755135	1755140		0.277032
NC_000913	1755140	1755145		0.314088
NC_000913	1755145	1755150		0.412326
NC_000913	1755150	1755155		0.527276
NC_000913	1755155	1755160		0.471418
NC_000913	1755160	1755165		0.381158
NC_000913	1755165	1755170		0.309175
NC_000913	1755170	1755175		0.277946
NC_000913	1755175	1755180		0.120194
NC_000913	1755180	1755185		0.129417
NC_000913	1755185	1755190		0.092948
NC_000913	1755190	1755195		0.121029
NC_000913	1755195	1755200		0.148689
NC_000913	1755200	1755205		0.088157
NC_000913	1755205	1755210		0.037509
NC_000913	1755210	1755215		0.015806
NC_000913	1755215	1755220		0.014561
NC_000913	1755220	1755225		0.004617
NC_000913	1755225	1755230		0.007318
NC_000913	1755230	1755235		0.005858
NC_000913	1755235	1755240		0.008974
NC_000913	1755240	1755245		0.007060
NC_000913	1755245	1755250		0.013449
NC_000913	1755250	1755255		0.009434
NC_000913	1755255	1755260		0.016842
NC_000913	1755260	1755265		0.011306
NC_000913	1755265	1755270		0.011199
NC_000913	1755270	1755275		0.007871
NC_000913	1755275	1755280		0.060688
NC_000913	1755280	1755285		0.054362
NC_000913	1755285	1755290		0.099091
NC_000913	1755290	1755295		0.057605
NC_000913	1755295	1755300		0.026791
NC_000913	1755300	1755305		0.014756
NC_000913	1755305	1755310		0.014195
NC_000913	1755310	1755315		0.013191
NC_000913	1755315	1755320		0.011318
NC_000913	1755320	1755325		0.009669
NC_000913	1755325	1755330		0.009478
NC_000913	1755330	1755335		0.005505
NC_000913	1755335	1755340		0.003375
NC_000913	1755340	1755345		0.001717
NC_000913	1755345	1755350		0.001509
NC_000913	1755350	1755355		0.000366
NC_000913	1755355	1755360		0.000507
NC_000913	1755360	1755365		0.000438
NC_000913	1755365	1755370		0.000450
NC_000913	1755370	1755375		0.000559
NC_000913	1755375	1755380		0.000393
NC_000913	1755380	1755385		0.000036
NC_000913	1755385	1755390		0.000203
NC_000913	1755390	1755395		0.000286
NC_000913	1755395	1755400		0.007636
NC_000913	1755400	1755405		0.040031
NC_000913	1755405	1755410		0.076716
NC_000913	1755410	1755415		0.084313
NC_000913	1755415	1755420		0.163201
NC_000913	1755420	1755425		0.139825
NC_000913	1755425	1755430		0.184732
NC_000913	1755430	1755435		0.139630
NC_000913	1755435	1755440		0.208383
NC_000913	1755440	1755445		0.113338
NC_000913	1755445	1755450		0.289343
NC_000913	1755450	1755455		0.257224
NC_000913	1755455	1755460		0.183203
NC_000913	1755460	1755465		0.151179
NC_000913	1755465	1755470		0.144714
NC_000913	1755470	1755475		0.138787
NC_000913	1755475	1755480		0.134265
NC_000913	1755480	1755485		0.130282
NC_000913	1755485	1755490		0.119355
NC_000913	1755490	1755495		0.071106
NC_000913	1755495	1755500		0.050940
NC_000913	1755500	1755505		0.035890
NC_000913	1755505	1755510		0.010623
NC_000913	1755510	1755515		0.005843
NC_000913	1755515	1755520		0.002506
NC_000913	1755520	1755525		0.002211
NC_000913	1755525	1755530		0.002095
NC_000913	1755530	1755535		0.001674
NC_000913	1755535	1755540		0.001579
NC_000913	1755540	1755545		0.001325
NC_000913	1755545	1755550		0.001276
NC_000913	1755550	1755555		0.002012
NC_000913	1755555	1755560		0.002169
NC_000913	1755560	1755565		0.005048
NC_000913	1755565	1755570		0.010292
NC_000913	1755570	1755575		0.010877
NC_000913	1755575	1755580		0.011100
NC_000913	1755580	1755585		0.094082
NC_000913	1755585	1755590		0.112546
NC_000913	1755590	1755595		0.120899
NC_000913	1755595	1755600		0.129422
NC_000913	1755600	1755605		0.133592
NC_000913	1755605	1755610		0.146174
NC_000913	1755610	1755615		0.141934
NC_000913	1755615	1755620		0.158097
NC_000913	1755620	1755625		0.143986
NC_000913	1755625	1755630		0.083597
NC_000913	1755630	1755635		0.051057
NC_000913	1755635	1755640		0.053143
NC_000913	1755640	1755645		0.079714
NC_000913	1755645	1755650		0.072397
NC_000913	1755650	1755655		0.070838
NC_000913	1755655	1755660		0.084548
NC_000913	1755660	1755665		0.081717
NC_000913	1755665	1755670		0.087316
NC_000913	1755670	1755675		0.110510
NC_000913	1755675	1755680		0.082871
NC_000913	1755680	1755685		0.033477
NC_000913	1755685	1755690		0.038915
NC_000913	1755690	1755695		0.048985
NC_000913	1755695	1755700		0.071390
NC_000913	1755700	1755705		0.072316
NC_000913	1755705	1755710		0.076436
NC_000913	1755710	1755715		0.058990
NC_000913	1755715	1755720		0.063425
NC_000913	1755720	1755725		0.081461
NC_000913	1755725	1755730		0.129678
NC_000913	1755730	1755735		0.112683
NC_000913	1755735	1755740		0.107578
NC_000913	1755740	1755745		0.184441
NC_000913	1755745	1755750		0.181493
NC_000913	1755750	1755755		0.214155
NC_000913	1755755	1755760		0.211371
NC_000913	1755760	1755765		0.135657
NC_000913	1755765	1755770		0.129912
NC_000913	1755770	1755775		0.134515
NC_000913	1755775	1755780		0.155157
NC_000913	1755780	1755785		0.301237
NC_000913	1755785	1755790		0.373395
NC_000913	1755790	1755795		0.349156
NC_000913	1755795	1755800		0.320382
NC_000913	1755800	1755805		0.287986
NC_000913	1755805	1755810		0.498746
NC_000913	1755810	1755815		0.620449
NC_000913	1755815	1755820		0.557723
NC_000913	1755820	1755825		0.446632
NC_000913	1755825	1755830		0.317261
NC_000913	1755830	1755835		0.278891
NC_000913	1755835	1755840		0.280370
NC_000913	1755840	1755845		0.231762
NC_000913	1755845	1755850		0.279344
NC_000913	1755850	1755855		0.392282
NC_000913	1755855	1755860		0.192471
NC_000913	1755860	1755865		0.235618
NC_000913	1755865	1755870		0.397332
NC_000913	1755870	1755875		0.408635
NC_000913	1755875	1755880		0.505819
NC_000913	1755880	1755885		0.467203
NC_000913	1755885	1755890		0.432797
NC_000913	1755890	1755895		0.334411
NC_000913	1755895	1755900		0.259425
NC_000913	1755900	1755905		0.304669
NC_000913	1755905	1755910		0.279298
NC_000913	1755910	1755915		0.289437
NC_000913	1755915	1755920		0.278067
NC_000913	1755920	1755925		0.257924
NC_000913	1755925	1755930		0.337975
NC_000913	1755930	1755935		0.390743
NC_000913	1755935	1755940		0.477974
NC_000913	1755940	1755945		0.457220
NC_000913	1755945	1755950		0.536934
NC_000913	1755950	1755955		0.434696
NC_000913	1755955	1755960		0.523156
NC_000913	1755960	1755965		0.576774
NC_000913	1755965	1755970		0.481589
NC_000913	1755970	1755975		0.424742
NC_000913	1755975	1755980		0.430187
NC_000913	1755980	1755985		0.482610
NC_000913	1755985	1755990		0.400964
NC_000913	1755990	1755995		0.489422
NC_000913	1755995	1756000		0.436770
NC_000913	1756000	1756005		0.470595
NC_000913	1756005	1756010		0.557902
NC_000913	1756010	1756015		0.497565
NC_000913	1756015	1756020		0.643090
NC_000913	1756020	1756025		0.655509
NC_000913	1756025	1756030		0.884004
NC_000913	1756030	1756035		0.757259
NC_000913	1756035	1756040		0.946271
NC_000913	1756040	1756045		1.031331
NC_000913	1756045	1756050		0.995684
NC_000913	1756050	1756055		0.946563
NC_000913	1756055	1756060		0.964198
NC_000913	1756060	1756065		0.797867
NC_000913	1756065	1756070		0.791582
NC_000913	1756070	1756075		0.867780
NC_000913	1756075	1756080		0.859882
NC_000913	1756080	1756085		1.201943
NC_000913	1756085	1756090		1.941845
NC_000913	1756090	1756095		2.221109
NC_000913	1756095	1756100		2.522118
NC_000913	1756100	1756105		2.439893
NC_000913	1756105	1756110		3.421104
NC_000913	1756110	1756115		3.640437
NC_000913	1756115	1756120		3.658273
NC_000913	1756120	1756125		3.510198
NC_000913	1756125	1756130		2.835195
NC_000913	1756130	1756135		1.857698
NC_000913	1756135	1756140		1.634794
NC_000913	1756140	1756145		1.008957
NC_000913	1756145	1756150		1.085166
NC_000913	1756150	1756155		0.985605
NC_000913	1756155	1756160		0.874841
NC_000913	1756160	1756165		0.783750
NC_000913	1756165	1756170		0.893310
NC_000913	1756170	1756175		0.904424
NC_000913	1756175	1756180		1.151222
NC_000913	1756180	1756185		1.056514
NC_000913	1756185	1756190		0.927084
NC_000913	1756190	1756195		0.904053
NC_000913	1756195	1756200		1.028534
NC_000913	1756200	1756205		0.793035
NC_000913	1756205	1756210		0.860505
NC_000913	1756210	1756215		0.768064
NC_000913	1756215	1756220		0.762285
NC_000913	1756220	1756225		0.712563
NC_000913	1756225	1756230		1.034725
NC_000913	1756230	1756235		0.993194
NC_000913	1756235	1756240		1.097286
NC_000913	1756240	1756245		1.303960
NC_000913	1756245	1756250		1.711986
NC_000913	1756250	1756255		2.087905
NC_000913	1756255	1756260		2.363755
NC_000913	1756260	1756265		2.807112
NC_000913	1756265	1756270		2.851889
NC_000913	1756270	1756275		3.356883
NC_000913	1756275	1756280		4.819672
NC_000913	1756280	1756285		4.121542
NC_000913	1756285	1756290		4.639933
NC_000913	1756290	1756295		3.436622
NC_000913	1756295	1756300		1.474731
NC_000913	1756300	1756305		0.330264
NC_000913	1756305	1756310		0.223824
NC_000913	1756310	1756315		0.203341
NC_000913	1756315	1756320		0.124689
NC_000913	1756320	1756325		0.102996
NC_000913	1756325	1756330		0.098132
NC_000913	1756330	1756335		0.095351
NC_000913	1756335	1756340		0.066271
NC_000913	1756340	1756345		0.085168
NC_000913	1756345	1756350		0.189425
NC_000913	1756350	1756355		0.170753
NC_000913	1756355	1756360		0.229600
NC_000913	1756360	1756365		0.108849
NC_000913	1756365	1756370		0.148448
NC_000913	1756370	1756375		0.159260
NC_000913	1756375	1756380		0.157825
NC_000913	1756380	1756385		0.147215
NC_000913	1756385	1756390		0.054413
NC_000913	1756390	1756395		0.036793
NC_000913	1756395	1756400		0.058492
NC_000913	1756400	1756405		0.109119
NC_000913	1756405	1756410		0.084488
NC_000913	1756410	1756415		0.070502
NC_000913	1756415	1756420		0.054670
NC_000913	1756420	1756425		0.035885
NC_000913	1756425	1756430		0.029153
NC_000913	1756430	1756435		0.020448
NC_000913	1756435	1756440		0.030083
NC_000913	1756440	1756445		0.022171
NC_000913	1756445	1756450		0.029334
NC_000913	1756450	1756455		0.033182
NC_000913	1756455	1756460		0.058078
NC_000913	1756460	1756465		0.057782
NC_000913	1756465	1756470		0.017665
NC_000913	1756470	1756475		0.017659
NC_000913	1756475	1756480		0.018025
NC_000913	1756480	1756485		0.042805
NC_000913	1756485	1756490		0.030713
NC_000913	1756490	1756495		0.010273
NC_000913	1756495	1756500		0.020974
NC_000913	1756500	1756505		0.057141
NC_000913	1756505	1756510		0.041302
NC_000913	1756510	1756515		0.036288
NC_000913	1756515	1756520		0.064723
NC_000913	1756520	1756525		0.078682
NC_000913	1756525	1756530		0.128588
NC_000913	1756530	1756535		0.146980
NC_000913	1756535	1756540		0.197670
NC_000913	1756540	1756545		0.312512
NC_000913	1756545	1756550		0.248475
NC_000913	1756550	1756555		0.206796
NC_000913	1756555	1756560		0.114984
NC_000913	1756560	1756565		0.110911
NC_000913	1756565	1756570		0.112501
NC_000913	1756570	1756575		0.124916
NC_000913	1756575	1756580		0.151442
NC_000913	1756580	1756585		0.153107
NC_000913	1756585	1756590		0.127100
NC_000913	1756590	1756595		0.158178
NC_000913	1756595	1756600		0.146198
NC_000913	1756600	1756605		0.188002
NC_000913	1756605	1756610		0.146651
NC_000913	1756610	1756615		0.179679
NC_000913	1756615	1756620		0.149820
NC_000913	1756620	1756625		0.172959
NC_000913	1756625	1756630		0.190972
NC_000913	1756630	1756635		0.111568
NC_000913	1756635	1756640		0.114435
NC_000913	1756640	1756645		0.086670
NC_000913	1756645	1756650		0.053295
NC_000913	1756650	1756655		0.039647
NC_000913	1756655	1756660		0.059719
NC_000913	1756660	1756665		0.093554
NC_000913	1756665	1756670		0.066881
NC_000913	1756670	1756675		0.048375
NC_000913	1756675	1756680		0.157022
NC_000913	1756680	1756685		0.116699
NC_000913	1756685	1756690		0.147554
NC_000913	1756690	1756695		0.123705
NC_000913	1756695	1756700		0.097074
NC_000913	1756700	1756705		0.061883
NC_000913	1756705	1756710		0.062216
NC_000913	1756710	1756715		0.066629
NC_000913	1756715	1756720		0.203958
NC_000913	1756720	1756725		0.168107
NC_000913	1756725	1756730		0.234224
NC_000913	1756730	1756735		0.149726
NC_000913	1756735	1756740		0.272661
NC_000913	1756740	1756745		0.317586
NC_000913	1756745	1756750		0.591705
NC_000913	1756750	1756755		0.728356
NC_000913	1756755	1756760		0.795461
NC_000913	1756760	1756765		0.596157
NC_000913	1756765	1756770		0.365145
NC_000913	1756770	1756775		0.330428
NC_000913	1756775	1756780		0.279774
NC_000913	1756780	1756785		0.323324
NC_000913	1756785	1756790		0.358939
NC_000913	1756790	1756795		0.158021
NC_000913	1756795	1756800		0.109578
NC_000913	1756800	1756805		0.146506
NC_000913	1756805	1756810		0.120763
NC_000913	1756810	1756815		0.089210
NC_000913	1756815	1756820		0.106042
NC_000913	1756820	1756825		0.094912
NC_000913	1756825	1756830		0.095747
NC_000913	1756830	1756835		0.048291
NC_000913	1756835	1756840		0.078150
NC_000913	1756840	1756845		0.066928
NC_000913	1756845	1756850		0.053837
NC_000913	1756850	1756855		0.046457
NC_000913	1756855	1756860		0.039600
NC_000913	1756860	1756865		0.047430
NC_000913	1756865	1756870		0.075718
NC_000913	1756870	1756875		0.156766
NC_000913	1756875	1756880		0.134889
NC_000913	1756880	1756885		0.078402
NC_000913	1756885	1756890		0.060948
NC_000913	1756890	1756895		0.063998
NC_000913	1756895	1756900		0.076132
NC_000913	1756900	1756905		0.096119
NC_000913	1756905	1756910		0.110419
NC_000913	1756910	1756915		0.087804
NC_000913	1756915	1756920		0.077456
NC_000913	1756920	1756925		0.145419
NC_000913	1756925	1756930		0.200937
NC_000913	1756930	1756935		0.135079
NC_000913	1756935	1756940		0.154139
NC_000913	1756940	1756945		0.143386
NC_000913	1756945	1756950		0.174326
NC_000913	1756950	1756955		0.172872
NC_000913	1756955	1756960		0.069279
NC_000913	1756960	1756965		0.060998
NC_000913	1756965	1756970		0.060615
NC_000913	1756970	1756975		0.014399
NC_000913	1756975	1756980		0.063653
NC_000913	1756980	1756985		0.111834
NC_000913	1756985	1756990		0.047066
NC_000913	1756990	1756995		0.028131
NC_000913	1756995	1757000		0.022754
NC_000913	1757000	1757005		0.038004
NC_000913	1757005	1757010		0.026352
NC_000913	1757010	1757015		0.047227
NC_000913	1757015	1757020		0.052728
NC_000913	1757020	1757025		0.047115
NC_000913	1757025	1757030		0.059096
NC_000913	1757030	1757035		0.129885
NC_000913	1757035	1757040		0.244027
NC_000913	1757040	1757045		0.317133
NC_000913	1757045	1757050		0.333732
NC_000913	1757050	1757055		0.286128
NC_000913	1757055	1757060		0.251878
NC_000913	1757060	1757065		0.165423
NC_000913	1757065	1757070		0.171548
NC_000913	1757070	1757075		0.200385
NC_000913	1757075	1757080		0.181044
NC_000913	1757080	1757085		0.271739
NC_000913	1757085	1757090		0.478252
NC_000913	1757090	1757095		0.362911
NC_000913	1757095	1757100		0.317452
NC_000913	1757100	1757105		0.273911
NC_000913	1757105	1757110		0.351463
NC_000913	1757110	1757115		0.382501
NC_000913	1757115	1757120		0.280314
NC_000913	1757120	1757125		0.063701
NC_000913	1757125	1757130		0.000248
NC_000913	1757130	1757135		0.002707
NC_000913	1757135	1757140		0.000080
NC_000913	1757140	1757145		0.000665
NC_000913	1757145	1757150		0.000152
NC_000913	1757150	1757155		0.000219
NC_000913	1757155	1757160		0.000093
NC_000913	1757160	1757165		0.000140
NC_000913	1757165	1757170		0.000149
NC_000913	1757170	1757175		0.000899
NC_000913	1757175	1757180		0.004268
NC_000913	1757180	1757185		0.005640
NC_000913	1757185	1757190		0.006349
NC_000913	1757190	1757195		0.000850
NC_000913	1757195	1757200		0.001125
NC_000913	1757200	1757205		0.000882
NC_000913	1757205	1757210		0.006808
NC_000913	1757210	1757215		0.001195
NC_000913	1757215	1757220		0.000376
NC_000913	1757220	1757225		0.000134
NC_000913	1757225	1757230		0.000159
NC_000913	1757230	1757235		0.000083
NC_000913	1757235	1757240		0.000037
NC_000913	1757240	1757245		0.000046
NC_000913	1757245	1757250		0.000020
NC_000913	1757250	1757255		0.000021
NC_000913	1757255	1757260		0.000005
NC_000913	1757260	1757265		0.000001
NC_000913	1757265	1757270		0.000001
NC_000913	1757270	1757275		0.000000
NC_000913	1757275	1757280		0.000000
NC_000913	1757280	1757285		0.000000
NC_000913	1757285	1757290		0.000000
NC_000913	1757290	1757295		0.000000
NC_000913	1757295	1757300		0.000000
NC_000913	1757300	1757305		0.000000
NC_000913	1757305	1757310		0.000000
NC_000913	1757310	1757315		0.000000
NC_000913	1757315	1757320		0.000000
NC_000913	1757320	1757325		0.000000
NC_000913	1757325	1757330		0.000000
NC_000913	1757330	1757335		0.000000
NC_000913	1757335	1757340		0.000000
NC_000913	1757340	1757345		0.000591
NC_000913	1757345	1757350		0.000642
NC_000913	1757350	1757355		0.043606
NC_000913	1757355	1757360		0.080659
NC_000913	1757360	1757365		0.465600
NC_000913	1757365	1757370		0.483681
NC_000913	1757370	1757375		0.455779
NC_000913	1757375	1757380		0.425897
NC_000913	1757380	1757385		0.427478
NC_000913	1757385	1757390		0.462088
NC_000913	1757390	1757395		0.496562
NC_000913	1757395	1757400		0.568940
NC_000913	1757400	1757405		0.513940
NC_000913	1757405	1757410		0.488976
NC_000913	1757410	1757415		0.459465
NC_000913	1757415	1757420		0.098134
NC_000913	1757420	1757425		0.000110
NC_000913	1757425	1757430		0.000049
NC_000913	1757430	1757435		0.000029
NC_000913	1757435	1757440		0.000011
NC_000913	1757440	1757445		0.000015
NC_000913	1757445	1757450		0.000010
NC_000913	1757450	1757455		0.000009
NC_000913	1757455	1757460		0.000009
NC_000913	1757460	1757465		0.000009
NC_000913	1757465	1757470		0.000008
NC_000913	1757470	1757475		0.000009
NC_000913	1757475	1757480		0.000009
NC_000913	1757480	1757485		0.000017
NC_000913	1757485	1757490		0.000026
NC_000913	1757490	1757495		0.000029
NC_000913	1757495	1757500		0.000019
NC_000913	1757500	1757505		0.000011
NC_000913	1757505	1757510		0.000027
NC_000913	1757510	1757515		0.000020
NC_000913	1757515	1757520		0.000035
NC_000913	1757520	1757525		0.000048
NC_000913	1757525	1757530		0.000193
NC_000913	1757530	1757535		0.000669
NC_000913	1757535	1757540		0.001110
NC_000913	1757540	1757545		0.002541
NC_000913	1757545	1757550		0.004310
NC_000913	1757550	1757555		0.004314
NC_000913	1757555	1757560		0.003071
NC_000913	1757560	1757565		0.003973
NC_000913	1757565	1757570		0.007553
NC_000913	1757570	1757575		0.006828
NC_000913	1757575	1757580		0.011623
NC_000913	1757580	1757585		0.021221
NC_000913	1757585	1757590		0.020254
NC_000913	1757590	1757595		0.029192
NC_000913	1757595	1757600		0.030724
NC_000913	1757600	1757605		0.059374
NC_000913	1757605	1757610		0.117570
NC_000913	1757610	1757615		0.117462
NC_000913	1757615	1757620		0.148475
NC_000913	1757620	1757625		0.160695
NC_000913	1757625	1757630		0.180136
NC_000913	1757630	1757635		0.206906
NC_000913	1757635	1757640		0.189934
NC_000913	1757640	1757645		0.254495
NC_000913	1757645	1757650		0.249472
NC_000913	1757650	1757655		0.285718
NC_000913	1757655	1757660		0.503529
NC_000913	1757660	1757665		0.289430
NC_000913	1757665	1757670		0.231505
NC_000913	1757670	1757675		0.268756
NC_000913	1757675	1757680		0.139305
NC_000913	1757680	1757685		0.113859
NC_000913	1757685	1757690		0.036213
NC_000913	1757690	1757695		0.040279
NC_000913	1757695	1757700		0.027633
NC_000913	1757700	1757705		0.020676
NC_000913	1757705	1757710		0.038503
NC_000913	1757710	1757715		0.076621
NC_000913	1757715	1757720		0.053028
NC_000913	1757720	1757725		0.067954
NC_000913	1757725	1757730		0.101303
NC_000913	1757730	1757735		0.108187
NC_000913	1757735	1757740		0.100486
NC_000913	1757740	1757745		0.267220
NC_000913	1757745	1757750		0.656891
NC_000913	1757750	1757755		0.693822
NC_000913	1757755	1757760		0.911404
NC_000913	1757760	1757765		1.118232
NC_000913	1757765	1757770		1.327822
NC_000913	1757770	1757775		1.337187
NC_000913	1757775	1757780		1.472928
NC_000913	1757780	1757785		1.462728
NC_000913	1757785	1757790		1.596016
NC_000913	1757790	1757795		1.409958
NC_000913	1757795	1757800		1.386418
NC_000913	1757800	1757805		1.288991
NC_000913	1757805	1757810		1.145670
NC_000913	1757810	1757815		1.156746
NC_000913	1757815	1757820		1.128779
NC_000913	1757820	1757825		1.147842
NC_000913	1757825	1757830		1.407241
NC_000913	1757830	1757835		1.352306
NC_000913	1757835	1757840		2.060543
NC_000913	1757840	1757845		2.158988
NC_000913	1757845	1757850		2.251060
NC_000913	1757850	1757855		2.668654
NC_000913	1757855	1757860		2.879683
NC_000913	1757860	1757865		3.100782
NC_000913	1757865	1757870		2.794181
NC_000913	1757870	1757875		1.898519
NC_000913	1757875	1757880		1.853289
NC_000913	1757880	1757885		2.301653
NC_000913	1757885	1757890		1.867866
NC_000913	1757890	1757895		0.556781
NC_000913	1757895	1757900		0.215773
NC_000913	1757900	1757905		0.303288
NC_000913	1757905	1757910		0.280869
NC_000913	1757910	1757915		0.394626
NC_000913	1757915	1757920		0.354972
NC_000913	1757920	1757925		0.561936
NC_000913	1757925	1757930		0.722228
NC_000913	1757930	1757935		0.656281
NC_000913	1757935	1757940		0.442566
NC_000913	1757940	1757945		0.416259
NC_000913	1757945	1757950		0.269890
NC_000913	1757950	1757955		0.251443
NC_000913	1757955	1757960		0.095969
NC_000913	1757960	1757965		0.054085
NC_000913	1757965	1757970		0.027395
NC_000913	1757970	1757975		0.019814
NC_000913	1757975	1757980		0.025860
NC_000913	1757980	1757985		0.048118
NC_000913	1757985	1757990		0.088355
NC_000913	1757990	1757995		0.103237
NC_000913	1757995	1758000		0.129968
NC_000913	1758000	1758005		0.141663
NC_000913	1758005	1758010		0.131053
NC_000913	1758010	1758015		0.159903
NC_000913	1758015	1758020		0.242233
NC_000913	1758020	1758025		0.347354
NC_000913	1758025	1758030		0.361695
NC_000913	1758030	1758035		0.108800
NC_000913	1758035	1758040		0.054454
NC_000913	1758040	1758045		0.031192
NC_000913	1758045	1758050		0.026352
NC_000913	1758050	1758055		0.017827
NC_000913	1758055	1758060		0.018164
NC_000913	1758060	1758065		0.019003
NC_000913	1758065	1758070		0.040163
NC_000913	1758070	1758075		0.072007
NC_000913	1758075	1758080		0.170321
NC_000913	1758080	1758085		0.374342
NC_000913	1758085	1758090		0.529299
NC_000913	1758090	1758095		0.553294
NC_000913	1758095	1758100		0.421961
NC_000913	1758100	1758105		0.605661
NC_000913	1758105	1758110		0.418634
NC_000913	1758110	1758115		0.262584
NC_000913	1758115	1758120		0.275774
NC_000913	1758120	1758125		0.180351
NC_000913	1758125	1758130		0.119891
NC_000913	1758130	1758135		0.121900
NC_000913	1758135	1758140		0.122519
NC_000913	1758140	1758145		0.164420
NC_000913	1758145	1758150		0.270293
NC_000913	1758150	1758155		0.463659
NC_000913	1758155	1758160		0.584140
NC_000913	1758160	1758165		1.235642
NC_000913	1758165	1758170		0.933165
NC_000913	1758170	1758175		0.901959
NC_000913	1758175	1758180		0.678342
NC_000913	1758180	1758185		0.678995
NC_000913	1758185	1758190		0.727668
NC_000913	1758190	1758195		0.704155
NC_000913	1758195	1758200		0.464827
NC_000913	1758200	1758205		0.460339
NC_000913	1758205	1758210		0.498107
NC_000913	1758210	1758215		0.243261
NC_000913	1758215	1758220		0.189315
NC_000913	1758220	1758225		0.163601
NC_000913	1758225	1758230		0.186890
NC_000913	1758230	1758235		0.159033
NC_000913	1758235	1758240		0.118531
NC_000913	1758240	1758245		0.044903
NC_000913	1758245	1758250		0.161770
NC_000913	1758250	1758255		0.166132
NC_000913	1758255	1758260		0.234557
NC_000913	1758260	1758265		0.247250
NC_000913	1758265	1758270		0.366272
NC_000913	1758270	1758275		0.522536
NC_000913	1758275	1758280		0.484745
NC_000913	1758280	1758285		0.605845
NC_000913	1758285	1758290		0.525564
NC_000913	1758290	1758295		0.520838
NC_000913	1758295	1758300		0.467034
NC_000913	1758300	1758305		0.468839
NC_000913	1758305	1758310		0.615111
NC_000913	1758310	1758315		0.540075
NC_000913	1758315	1758320		0.583117
NC_000913	1758320	1758325		0.649865
NC_000913	1758325	1758330		0.332979
NC_000913	1758330	1758335		0.252453
NC_000913	1758335	1758340		0.246138
NC_000913	1758340	1758345		0.184309
NC_000913	1758345	1758350		0.183633
NC_000913	1758350	1758355		0.325124
NC_000913	1758355	1758360		0.521813
NC_000913	1758360	1758365		0.188122
NC_000913	1758365	1758370		0.048101
NC_000913	1758370	1758375		0.068542
NC_000913	1758375	1758380		0.083003
NC_000913	1758380	1758385		0.077077
NC_000913	1758385	1758390		0.086088
NC_000913	1758390	1758395		0.084133
NC_000913	1758395	1758400		0.071356
NC_000913	1758400	1758405		0.091463
NC_000913	1758405	1758410		0.064667
NC_000913	1758410	1758415		0.072540
NC_000913	1758415	1758420		0.079235
NC_000913	1758420	1758425		0.068775
NC_000913	1758425	1758430		0.076510
NC_000913	1758430	1758435		0.050217
NC_000913	1758435	1758440		0.076428
NC_000913	1758440	1758445		0.078093
NC_000913	1758445	1758450		0.105053
NC_000913	1758450	1758455		0.184274
NC_000913	1758455	1758460		0.238921
NC_000913	1758460	1758465		0.615554
NC_000913	1758465	1758470		0.598169
NC_000913	1758470	1758475		0.439272
NC_000913	1758475	1758480		0.644107
NC_000913	1758480	1758485		0.384463
NC_000913	1758485	1758490		0.065570
NC_000913	1758490	1758495		0.063751
NC_000913	1758495	1758500		0.054723
NC_000913	1758500	1758505		0.049855
NC_000913	1758505	1758510		0.048144
NC_000913	1758510	1758515		0.106551
NC_000913	1758515	1758520		0.124936
NC_000913	1758520	1758525		0.344481
NC_000913	1758525	1758530		0.249344
NC_000913	1758530	1758535		0.384726
NC_000913	1758535	1758540		0.500782
NC_000913	1758540	1758545		0.252708
NC_000913	1758545	1758550		0.407169
NC_000913	1758550	1758555		0.288817
NC_000913	1758555	1758560		0.546483
NC_000913	1758560	1758565		0.589068
NC_000913	1758565	1758570		1.038956
NC_000913	1758570	1758575		0.910750
NC_000913	1758575	1758580		1.450980
NC_000913	1758580	1758585		1.824528
NC_000913	1758585	1758590		2.266970
NC_000913	1758590	1758595		2.419039
NC_000913	1758595	1758600		2.344583
NC_000913	1758600	1758605		1.994209
NC_000913	1758605	1758610		1.384148
NC_000913	1758610	1758615		1.204850
NC_000913	1758615	1758620		1.048409
NC_000913	1758620	1758625		0.980127
NC_000913	1758625	1758630		0.957727
NC_000913	1758630	1758635		0.981948
NC_000913	1758635	1758640		1.195621
NC_000913	1758640	1758645		1.362931
NC_000913	1758645	1758650		1.510576
NC_000913	1758650	1758655		2.470858
NC_000913	1758655	1758660		0.933523
NC_000913	1758660	1758665		0.887546
NC_000913	1758665	1758670		0.894781
NC_000913	1758670	1758675		0.800175
NC_000913	1758675	1758680		0.845949
NC_000913	1758680	1758685		0.999561
NC_000913	1758685	1758690		1.408328
NC_000913	1758690	1758695		2.206174
NC_000913	1758695	1758700		2.663791
NC_000913	1758700	1758705		2.730292
NC_000913	1758705	1758710		2.906615
NC_000913	1758710	1758715		3.517695
NC_000913	1758715	1758720		3.697463
NC_000913	1758720	1758725		3.773639
NC_000913	1758725	1758730		3.345507
NC_000913	1758730	1758735		2.450106
NC_000913	1758735	1758740		2.218242
NC_000913	1758740	1758745		1.962726
NC_000913	1758745	1758750		1.326611
NC_000913	1758750	1758755		1.015057
NC_000913	1758755	1758760		0.939278
NC_000913	1758760	1758765		0.603129
NC_000913	1758765	1758770		0.659623
NC_000913	1758770	1758775		0.692079
NC_000913	1758775	1758780		0.743337
NC_000913	1758780	1758785		0.803931
NC_000913	1758785	1758790		0.637145
NC_000913	1758790	1758795		0.413202
NC_000913	1758795	1758800		0.465094
NC_000913	1758800	1758805		0.469285
NC_000913	1758805	1758810		0.433960
NC_000913	1758810	1758815		0.392999
NC_000913	1758815	1758820		0.327887
NC_000913	1758820	1758825		0.265247
NC_000913	1758825	1758830		0.134334
NC_000913	1758830	1758835		0.110350
NC_000913	1758835	1758840		0.156431
NC_000913	1758840	1758845		0.181935
NC_000913	1758845	1758850		0.257636
NC_000913	1758850	1758855		0.269024
NC_000913	1758855	1758860		0.302207
NC_000913	1758860	1758865		0.227330
NC_000913	1758865	1758870		0.248947
NC_000913	1758870	1758875		0.206505
NC_000913	1758875	1758880		0.271824
NC_000913	1758880	1758885		0.430278
NC_000913	1758885	1758890		0.336105
NC_000913	1758890	1758895		0.352052
NC_000913	1758895	1758900		0.351502
NC_000913	1758900	1758905		0.670096
NC_000913	1758905	1758910		0.715412
NC_000913	1758910	1758915		0.586507
NC_000913	1758915	1758920		0.737868
NC_000913	1758920	1758925		0.861477
NC_000913	1758925	1758930		1.000155
NC_000913	1758930	1758935		1.004329
NC_000913	1758935	1758940		0.999509
NC_000913	1758940	1758945		0.855356
NC_000913	1758945	1758950		0.632394
NC_000913	1758950	1758955		0.432098
NC_000913	1758955	1758960		0.290461
NC_000913	1758960	1758965		0.296492
NC_000913	1758965	1758970		0.282577
NC_000913	1758970	1758975		0.261540
NC_000913	1758975	1758980		0.247530
NC_000913	1758980	1758985		0.263044
NC_000913	1758985	1758990		0.365935
NC_000913	1758990	1758995		0.382737
NC_000913	1758995	1759000		0.396346
NC_000913	1759000	1759005		0.907695
NC_000913	1759005	1759010		0.747173
NC_000913	1759010	1759015		0.643841
NC_000913	1759015	1759020		0.685966
NC_000913	1759020	1759025		0.643002
NC_000913	1759025	1759030		0.604104
NC_000913	1759030	1759035		0.675849
NC_000913	1759035	1759040		0.430442
NC_000913	1759040	1759045		0.441446
NC_000913	1759045	1759050		0.872342
NC_000913	1759050	1759055		0.676650
NC_000913	1759055	1759060		0.601923
NC_000913	1759060	1759065		0.109649
NC_000913	1759065	1759070		0.129409
NC_000913	1759070	1759075		0.159074
NC_000913	1759075	1759080		0.175132
NC_000913	1759080	1759085		0.175718
NC_000913	1759085	1759090		0.108489
NC_000913	1759090	1759095		0.446250
NC_000913	1759095	1759100		0.670440
NC_000913	1759100	1759105		1.085154
NC_000913	1759105	1759110		1.005541
NC_000913	1759110	1759115		1.122985
NC_000913	1759115	1759120		1.192166
NC_000913	1759120	1759125		1.099491
NC_000913	1759125	1759130		1.217678
NC_000913	1759130	1759135		1.793109
NC_000913	1759135	1759140		1.981661
NC_000913	1759140	1759145		1.887421
NC_000913	1759145	1759150		2.031913
NC_000913	1759150	1759155		1.711311
NC_000913	1759155	1759160		1.610830
NC_000913	1759160	1759165		1.612148
NC_000913	1759165	1759170		1.731176
NC_000913	1759170	1759175		1.511580
NC_000913	1759175	1759180		0.879043
NC_000913	1759180	1759185		0.784120
NC_000913	1759185	1759190		0.660105
NC_000913	1759190	1759195		0.325415
NC_000913	1759195	1759200		0.303554
NC_000913	1759200	1759205		0.258025
NC_000913	1759205	1759210		0.255686
NC_000913	1759210	1759215		0.140109
NC_000913	1759215	1759220		0.022569
NC_000913	1759220	1759225		0.023318
NC_000913	1759225	1759230		0.006664
NC_000913	1759230	1759235		0.006444
NC_000913	1759235	1759240		0.005094
NC_000913	1759240	1759245		0.008670
NC_000913	1759245	1759250		0.008132
NC_000913	1759250	1759255		0.008480
NC_000913	1759255	1759260		0.008397
NC_000913	1759260	1759265		0.012974
NC_000913	1759265	1759270		0.031126
NC_000913	1759270	1759275		0.054870
NC_000913	1759275	1759280		0.338760
NC_000913	1759280	1759285		0.665540
NC_000913	1759285	1759290		0.780812
NC_000913	1759290	1759295		0.865379
NC_000913	1759295	1759300		0.744575
NC_000913	1759300	1759305		0.809078
NC_000913	1759305	1759310		0.691784
NC_000913	1759310	1759315		0.851897
NC_000913	1759315	1759320		0.715595
NC_000913	1759320	1759325		0.589580
NC_000913	1759325	1759330		0.360857
NC_000913	1759330	1759335		0.398126
NC_000913	1759335	1759340		0.331077
NC_000913	1759340	1759345		0.351624
NC_000913	1759345	1759350		0.352123
NC_000913	1759350	1759355		0.255244
NC_000913	1759355	1759360		0.492738
NC_000913	1759360	1759365		0.804516
NC_000913	1759365	1759370		1.235009
NC_000913	1759370	1759375		0.570775
NC_000913	1759375	1759380		0.271356
NC_000913	1759380	1759385		0.170268
NC_000913	1759385	1759390		0.166370
NC_000913	1759390	1759395		0.134928
NC_000913	1759395	1759400		0.123104
NC_000913	1759400	1759405		0.108504
NC_000913	1759405	1759410		0.200094
NC_000913	1759410	1759415		0.167939
NC_000913	1759415	1759420		0.213535
NC_000913	1759420	1759425		0.290047
NC_000913	1759425	1759430		0.084146
NC_000913	1759430	1759435		0.028822
NC_000913	1759435	1759440		0.034272
NC_000913	1759440	1759445		0.038483
NC_000913	1759445	1759450		0.041294
NC_000913	1759450	1759455		0.061061
NC_000913	1759455	1759460		0.068519
NC_000913	1759460	1759465		0.116499
NC_000913	1759465	1759470		0.160705
NC_000913	1759470	1759475		0.083021
NC_000913	1759475	1759480		0.176025
NC_000913	1759480	1759485		0.132971
NC_000913	1759485	1759490		0.125970
NC_000913	1759490	1759495		0.269801
NC_000913	1759495	1759500		0.381297
NC_000913	1759500	1759505		0.349180
NC_000913	1759505	1759510		0.330921
NC_000913	1759510	1759515		0.289561
NC_000913	1759515	1759520		0.571498
NC_000913	1759520	1759525		0.517781
NC_000913	1759525	1759530		0.703607
NC_000913	1759530	1759535		0.733686
NC_000913	1759535	1759540		1.085617
NC_000913	1759540	1759545		1.147766
NC_000913	1759545	1759550		1.200917
NC_000913	1759550	1759555		1.078205
NC_000913	1759555	1759560		1.078157
NC_000913	1759560	1759565		1.035331
NC_000913	1759565	1759570		0.892045
NC_000913	1759570	1759575		0.690864
NC_000913	1759575	1759580		0.533442
NC_000913	1759580	1759585		0.499570
NC_000913	1759585	1759590		0.412069
NC_000913	1759590	1759595		0.335356
NC_000913	1759595	1759600		0.325731
NC_000913	1759600	1759605		0.276860
NC_000913	1759605	1759610		0.280496
NC_000913	1759610	1759615		0.256015
NC_000913	1759615	1759620		0.255246
NC_000913	1759620	1759625		0.221773
NC_000913	1759625	1759630		0.215438
NC_000913	1759630	1759635		0.685537
NC_000913	1759635	1759640		0.625141
NC_000913	1759640	1759645		0.876923
NC_000913	1759645	1759650		1.483912
NC_000913	1759650	1759655		1.332992
NC_000913	1759655	1759660		1.232251
NC_000913	1759660	1759665		1.295150
NC_000913	1759665	1759670		1.266941
NC_000913	1759670	1759675		1.149731
NC_000913	1759675	1759680		1.091156
NC_000913	1759680	1759685		0.946444
NC_000913	1759685	1759690		0.878303
NC_000913	1759690	1759695		0.400607
NC_000913	1759695	1759700		0.304041
NC_000913	1759700	1759705		0.254276
NC_000913	1759705	1759710		0.224467
NC_000913	1759710	1759715		0.246106
NC_000913	1759715	1759720		0.179580
NC_000913	1759720	1759725		0.228451
NC_000913	1759725	1759730		0.373947
NC_000913	1759730	1759735		0.381787
NC_000913	1759735	1759740		0.623804
NC_000913	1759740	1759745		0.426830
NC_000913	1759745	1759750		0.438249
NC_000913	1759750	1759755		0.409489
NC_000913	1759755	1759760		0.474354
NC_000913	1759760	1759765		0.160515
NC_000913	1759765	1759770		0.047008
NC_000913	1759770	1759775		0.041682
NC_000913	1759775	1759780		0.024881
NC_000913	1759780	1759785		0.029591
NC_000913	1759785	1759790		0.021052
NC_000913	1759790	1759795		0.024907
NC_000913	1759795	1759800		0.045798
NC_000913	1759800	1759805		0.094836
NC_000913	1759805	1759810		0.099064
NC_000913	1759810	1759815		0.196062
NC_000913	1759815	1759820		0.446305
NC_000913	1759820	1759825		0.539056
NC_000913	1759825	1759830		0.659680
NC_000913	1759830	1759835		0.754364
NC_000913	1759835	1759840		0.698788
NC_000913	1759840	1759845		0.665984
NC_000913	1759845	1759850		0.449512
NC_000913	1759850	1759855		0.298829
NC_000913	1759855	1759860		0.344792
NC_000913	1759860	1759865		0.206050
NC_000913	1759865	1759870		0.107903
NC_000913	1759870	1759875		0.138566
NC_000913	1759875	1759880		0.220263
NC_000913	1759880	1759885		0.342558
NC_000913	1759885	1759890		0.335859
NC_000913	1759890	1759895		0.307458
NC_000913	1759895	1759900		0.212716
NC_000913	1759900	1759905		0.227564
NC_000913	1759905	1759910		0.257898
NC_000913	1759910	1759915		0.153757
NC_000913	1759915	1759920		0.193868
NC_000913	1759920	1759925		0.220522
NC_000913	1759925	1759930		0.243442
NC_000913	1759930	1759935		0.218644
NC_000913	1759935	1759940		0.289368
NC_000913	1759940	1759945		0.238649
NC_000913	1759945	1759950		0.315715
NC_000913	1759950	1759955		0.291342
NC_000913	1759955	1759960		0.405154
NC_000913	1759960	1759965		0.410294
NC_000913	1759965	1759970		0.418373
NC_000913	1759970	1759975		0.365411
NC_000913	1759975	1759980		0.422451
NC_000913	1759980	1759985		0.329549
NC_000913	1759985	1759990		0.342870
NC_000913	1759990	1759995		0.197665
NC_000913	1759995	1760000		0.125795
NC_000913	1760000	1760005		0.131526
NC_000913	1760005	1760010		0.125883
NC_000913	1760010	1760015		0.224193
NC_000913	1760015	1760020		0.326151
NC_000913	1760020	1760025		0.264905
NC_000913	1760025	1760030		0.293798
NC_000913	1760030	1760035		0.357808
NC_000913	1760035	1760040		0.230751
NC_000913	1760040	1760045		0.318084
NC_000913	1760045	1760050		0.337074
NC_000913	1760050	1760055		0.335911
NC_000913	1760055	1760060		0.373831
NC_000913	1760060	1760065		0.380137
NC_000913	1760065	1760070		0.403017
NC_000913	1760070	1760075		0.389489
NC_000913	1760075	1760080		0.439826
NC_000913	1760080	1760085		0.720465
NC_000913	1760085	1760090		0.823417
NC_000913	1760090	1760095		0.890233
NC_000913	1760095	1760100		0.990238
NC_000913	1760100	1760105		0.650241
NC_000913	1760105	1760110		0.592356
NC_000913	1760110	1760115		0.588181
NC_000913	1760115	1760120		0.597475
NC_000913	1760120	1760125		0.614419
NC_000913	1760125	1760130		0.651594
NC_000913	1760130	1760135		0.900255
NC_000913	1760135	1760140		1.067535
NC_000913	1760140	1760145		0.831767
NC_000913	1760145	1760150		1.170341
NC_000913	1760150	1760155		0.913650
NC_000913	1760155	1760160		1.011737
NC_000913	1760160	1760165		0.952113
NC_000913	1760165	1760170		0.830291
NC_000913	1760170	1760175		0.678953
NC_000913	1760175	1760180		0.973790
NC_000913	1760180	1760185		0.242242
NC_000913	1760185	1760190		0.047816
NC_000913	1760190	1760195		0.040625
NC_000913	1760195	1760200		0.033310
NC_000913	1760200	1760205		0.036653
NC_000913	1760205	1760210		0.049957
NC_000913	1760210	1760215		0.052431
NC_000913	1760215	1760220		0.228769
NC_000913	1760220	1760225		0.317188
NC_000913	1760225	1760230		0.477851
NC_000913	1760230	1760235		0.743849
NC_000913	1760235	1760240		0.732913
NC_000913	1760240	1760245		0.593466
NC_000913	1760245	1760250		0.447020
NC_000913	1760250	1760255		0.469663
NC_000913	1760255	1760260		0.391219
NC_000913	1760260	1760265		0.404683
NC_000913	1760265	1760270		0.538171
NC_000913	1760270	1760275		0.520647
NC_000913	1760275	1760280		0.979415
NC_000913	1760280	1760285		1.047288
NC_000913	1760285	1760290		0.793107
NC_000913	1760290	1760295		0.398367
NC_000913	1760295	1760300		0.414041
NC_000913	1760300	1760305		0.397809
NC_000913	1760305	1760310		0.330360
NC_000913	1760310	1760315		0.276099
NC_000913	1760315	1760320		0.276820
NC_000913	1760320	1760325		0.341334
NC_000913	1760325	1760330		0.320094
NC_000913	1760330	1760335		0.367178
NC_000913	1760335	1760340		0.357324
NC_000913	1760340	1760345		0.460531
NC_000913	1760345	1760350		0.321809
NC_000913	1760350	1760355		0.242875
NC_000913	1760355	1760360		0.064730
NC_000913	1760360	1760365		0.064341
NC_000913	1760365	1760370		0.068340
NC_000913	1760370	1760375		0.079190
NC_000913	1760375	1760380		0.062234
NC_000913	1760380	1760385		0.085356
NC_000913	1760385	1760390		0.424846
NC_000913	1760390	1760395		0.458698
NC_000913	1760395	1760400		0.425906
NC_000913	1760400	1760405		0.389496
NC_000913	1760405	1760410		0.197593
NC_000913	1760410	1760415		0.308104
NC_000913	1760415	1760420		0.296617
NC_000913	1760420	1760425		0.341228
NC_000913	1760425	1760430		0.295182
NC_000913	1760430	1760435		0.297891
NC_000913	1760435	1760440		0.272708
NC_000913	1760440	1760445		0.270512
NC_000913	1760445	1760450		0.248659
NC_000913	1760450	1760455		0.197813
NC_000913	1760455	1760460		0.240260
NC_000913	1760460	1760465		0.102684
NC_000913	1760465	1760470		0.127022
NC_000913	1760470	1760475		0.187903
NC_000913	1760475	1760480		0.191110
NC_000913	1760480	1760485		0.230150
NC_000913	1760485	1760490		0.136857
NC_000913	1760490	1760495		0.158495
NC_000913	1760495	1760500		0.146958
NC_000913	1760500	1760505		0.136876
NC_000913	1760505	1760510		0.099171
NC_000913	1760510	1760515		0.160872
NC_000913	1760515	1760520		0.183955
NC_000913	1760520	1760525		0.168935
NC_000913	1760525	1760530		0.301352
NC_000913	1760530	1760535		0.276428
NC_000913	1760535	1760540		0.285577
NC_000913	1760540	1760545		0.336236
NC_000913	1760545	1760550		0.285972
NC_000913	1760550	1760555		0.370141
NC_000913	1760555	1760560		0.316316
NC_000913	1760560	1760565		0.391051
NC_000913	1760565	1760570		0.528230
NC_000913	1760570	1760575		0.510083
NC_000913	1760575	1760580		0.616551
NC_000913	1760580	1760585		0.733681
NC_000913	1760585	1760590		0.610516
NC_000913	1760590	1760595		0.517810
NC_000913	1760595	1760600		0.542804
NC_000913	1760600	1760605		0.552091
NC_000913	1760605	1760610		0.283540
NC_000913	1760610	1760615		0.344638
NC_000913	1760615	1760620		0.354109
NC_000913	1760620	1760625		0.513459
NC_000913	1760625	1760630		0.994295
NC_000913	1760630	1760635		0.812910
NC_000913	1760635	1760640		0.869578
NC_000913	1760640	1760645		1.348574
NC_000913	1760645	1760650		1.232010
NC_000913	1760650	1760655		1.243673
NC_000913	1760655	1760660		1.392206
NC_000913	1760660	1760665		1.518993
NC_000913	1760665	1760670		1.633693
NC_000913	1760670	1760675		1.385885
NC_000913	1760675	1760680		0.363345
NC_000913	1760680	1760685		0.454423
NC_000913	1760685	1760690		0.523150
NC_000913	1760690	1760695		0.068157
NC_000913	1760695	1760700		0.011068
NC_000913	1760700	1760705		0.005532
NC_000913	1760705	1760710		0.005751
NC_000913	1760710	1760715		0.005191
NC_000913	1760715	1760720		0.006378
NC_000913	1760720	1760725		0.026213
NC_000913	1760725	1760730		0.124608
NC_000913	1760730	1760735		0.098295
NC_000913	1760735	1760740		0.074269
NC_000913	1760740	1760745		0.113468
NC_000913	1760745	1760750		0.098483
NC_000913	1760750	1760755		0.095050
NC_000913	1760755	1760760		0.088829
NC_000913	1760760	1760765		0.059876
NC_000913	1760765	1760770		0.067887
NC_000913	1760770	1760775		0.113710
NC_000913	1760775	1760780		0.158122
NC_000913	1760780	1760785		0.102661
NC_000913	1760785	1760790		0.103227
NC_000913	1760790	1760795		0.112654
NC_000913	1760795	1760800		0.111601
NC_000913	1760800	1760805		0.090543
NC_000913	1760805	1760810		0.190957
NC_000913	1760810	1760815		0.292994
NC_000913	1760815	1760820		0.228699
NC_000913	1760820	1760825		0.140688
NC_000913	1760825	1760830		0.119135
NC_000913	1760830	1760835		0.112249
NC_000913	1760835	1760840		0.129321
NC_000913	1760840	1760845		0.052006
NC_000913	1760845	1760850		0.083256
NC_000913	1760850	1760855		0.134834
NC_000913	1760855	1760860		0.102918
NC_000913	1760860	1760865		0.086786
NC_000913	1760865	1760870		0.071691
NC_000913	1760870	1760875		0.097415
NC_000913	1760875	1760880		0.071799
NC_000913	1760880	1760885		0.100240
NC_000913	1760885	1760890		0.115422
NC_000913	1760890	1760895		0.207709
NC_000913	1760895	1760900		0.188426
NC_000913	1760900	1760905		0.278817
NC_000913	1760905	1760910		0.366310
NC_000913	1760910	1760915		0.439562
NC_000913	1760915	1760920		0.500958
NC_000913	1760920	1760925		0.554866
NC_000913	1760925	1760930		0.454848
NC_000913	1760930	1760935		0.340134
NC_000913	1760935	1760940		0.314812
NC_000913	1760940	1760945		0.348398
NC_000913	1760945	1760950		0.394564
NC_000913	1760950	1760955		0.256376
NC_000913	1760955	1760960		0.349872
NC_000913	1760960	1760965		0.308176
NC_000913	1760965	1760970		0.352354
NC_000913	1760970	1760975		0.294160
NC_000913	1760975	1760980		0.301592
NC_000913	1760980	1760985		0.245308
NC_000913	1760985	1760990		0.071036
NC_000913	1760990	1760995		0.098845
NC_000913	1760995	1761000		0.083520
NC_000913	1761000	1761005		0.053043
NC_000913	1761005	1761010		0.133012
NC_000913	1761010	1761015		0.093638
NC_000913	1761015	1761020		0.111304
NC_000913	1761020	1761025		0.065839
NC_000913	1761025	1761030		0.131859
NC_000913	1761030	1761035		0.146412
NC_000913	1761035	1761040		0.082025
NC_000913	1761040	1761045		0.094674
NC_000913	1761045	1761050		0.094271
NC_000913	1761050	1761055		0.098631
NC_000913	1761055	1761060		0.128891
NC_000913	1761060	1761065		0.104359
NC_000913	1761065	1761070		0.050264
NC_000913	1761070	1761075		0.043521
NC_000913	1761075	1761080		0.071064
NC_000913	1761080	1761085		0.065377
NC_000913	1761085	1761090		0.073670
NC_000913	1761090	1761095		0.112625
NC_000913	1761095	1761100		0.149563
NC_000913	1761100	1761105		0.153581
NC_000913	1761105	1761110		0.186206
NC_000913	1761110	1761115		0.218720
NC_000913	1761115	1761120		0.198905
NC_000913	1761120	1761125		0.269412
NC_000913	1761125	1761130		0.282514
NC_000913	1761130	1761135		0.296106
NC_000913	1761135	1761140		0.355493
NC_000913	1761140	1761145		0.534623
NC_000913	1761145	1761150		0.748103
NC_000913	1761150	1761155		0.651552
NC_000913	1761155	1761160		1.026250
NC_000913	1761160	1761165		0.894768
NC_000913	1761165	1761170		0.666068
NC_000913	1761170	1761175		0.757817
NC_000913	1761175	1761180		0.972388
NC_000913	1761180	1761185		0.787566
NC_000913	1761185	1761190		0.739233
NC_000913	1761190	1761195		0.589100
NC_000913	1761195	1761200		0.593086
NC_000913	1761200	1761205		0.577241
NC_000913	1761205	1761210		0.513858
NC_000913	1761210	1761215		0.587249
NC_000913	1761215	1761220		0.738172
NC_000913	1761220	1761225		0.755428
NC_000913	1761225	1761230		0.672226
NC_000913	1761230	1761235		0.781921
NC_000913	1761235	1761240		0.448718
NC_000913	1761240	1761245		0.313574
NC_000913	1761245	1761250		0.263349
NC_000913	1761250	1761255		0.197478
NC_000913	1761255	1761260		0.185592
NC_000913	1761260	1761265		0.189866
NC_000913	1761265	1761270		0.185965
NC_000913	1761270	1761275		0.475071
NC_000913	1761275	1761280		0.256237
NC_000913	1761280	1761285		0.319360
NC_000913	1761285	1761290		0.217558
NC_000913	1761290	1761295		0.149486
NC_000913	1761295	1761300		0.054367
NC_000913	1761300	1761305		0.043792
NC_000913	1761305	1761310		0.080937
NC_000913	1761310	1761315		0.067948
NC_000913	1761315	1761320		0.075148
NC_000913	1761320	1761325		0.067922
NC_000913	1761325	1761330		0.263676
NC_000913	1761330	1761335		0.928908
NC_000913	1761335	1761340		0.342253
NC_000913	1761340	1761345		0.224644
NC_000913	1761345	1761350		0.165185
NC_000913	1761350	1761355		0.121657
NC_000913	1761355	1761360		0.105066
NC_000913	1761360	1761365		0.185450
NC_000913	1761365	1761370		0.197567
NC_000913	1761370	1761375		0.209327
NC_000913	1761375	1761380		0.345707
NC_000913	1761380	1761385		0.339936
NC_000913	1761385	1761390		0.355105
NC_000913	1761390	1761395		0.454068
NC_000913	1761395	1761400		0.517568
NC_000913	1761400	1761405		0.508428
NC_000913	1761405	1761410		0.310346
NC_000913	1761410	1761415		0.189424
NC_000913	1761415	1761420		0.301706
NC_000913	1761420	1761425		0.236017
NC_000913	1761425	1761430		0.155703
NC_000913	1761430	1761435		0.140053
NC_000913	1761435	1761440		0.075443
NC_000913	1761440	1761445		0.055261
NC_000913	1761445	1761450		0.048563
NC_000913	1761450	1761455		0.048424
NC_000913	1761455	1761460		0.068151
NC_000913	1761460	1761465		0.237640
NC_000913	1761465	1761470		0.435442
NC_000913	1761470	1761475		0.374111
NC_000913	1761475	1761480		0.592465
NC_000913	1761480	1761485		0.348158
NC_000913	1761485	1761490		0.362132
NC_000913	1761490	1761495		0.333774
NC_000913	1761495	1761500		0.134037
NC_000913	1761500	1761505		0.133093
NC_000913	1761505	1761510		0.127527
NC_000913	1761510	1761515		0.122234
NC_000913	1761515	1761520		0.096610
NC_000913	1761520	1761525		0.084082
NC_000913	1761525	1761530		0.112211
NC_000913	1761530	1761535		0.231775
NC_000913	1761535	1761540		0.259675
NC_000913	1761540	1761545		0.272932
NC_000913	1761545	1761550		0.318687
NC_000913	1761550	1761555		0.249588
NC_000913	1761555	1761560		0.233499
NC_000913	1761560	1761565		0.335717
NC_000913	1761565	1761570		0.278393
NC_000913	1761570	1761575		0.335726
NC_000913	1761575	1761580		0.356920
NC_000913	1761580	1761585		0.366807
NC_000913	1761585	1761590		0.459758
NC_000913	1761590	1761595		0.717046
NC_000913	1761595	1761600		0.910783
NC_000913	1761600	1761605		1.164850
NC_000913	1761605	1761610		1.870953
NC_000913	1761610	1761615		1.783970
NC_000913	1761615	1761620		1.723832
NC_000913	1761620	1761625		0.620835
NC_000913	1761625	1761630		0.610243
NC_000913	1761630	1761635		0.367162
NC_000913	1761635	1761640		0.332464
NC_000913	1761640	1761645		0.203553
NC_000913	1761645	1761650		0.166809
NC_000913	1761650	1761655		0.170073
NC_000913	1761655	1761660		0.288166
NC_000913	1761660	1761665		0.489649
NC_000913	1761665	1761670		0.539532
NC_000913	1761670	1761675		0.679601
NC_000913	1761675	1761680		0.859756
NC_000913	1761680	1761685		0.737198
NC_000913	1761685	1761690		1.195297
NC_000913	1761690	1761695		0.924385
NC_000913	1761695	1761700		0.807613
NC_000913	1761700	1761705		0.606709
NC_000913	1761705	1761710		0.495518
NC_000913	1761710	1761715		0.467367
NC_000913	1761715	1761720		0.404461
NC_000913	1761720	1761725		0.397716
NC_000913	1761725	1761730		0.220959
NC_000913	1761730	1761735		0.135985
NC_000913	1761735	1761740		0.099613
NC_000913	1761740	1761745		0.087689
NC_000913	1761745	1761750		0.098439
NC_000913	1761750	1761755		0.069313
NC_000913	1761755	1761760		0.059719
NC_000913	1761760	1761765		0.050538
NC_000913	1761765	1761770		0.048144
NC_000913	1761770	1761775		0.043540
NC_000913	1761775	1761780		0.052051
NC_000913	1761780	1761785		0.079894
NC_000913	1761785	1761790		0.077020
NC_000913	1761790	1761795		0.143432
NC_000913	1761795	1761800		0.261069
NC_000913	1761800	1761805		0.191556
NC_000913	1761805	1761810		0.199533
NC_000913	1761810	1761815		0.083306
NC_000913	1761815	1761820		0.116275
NC_000913	1761820	1761825		0.089746
NC_000913	1761825	1761830		0.249616
NC_000913	1761830	1761835		0.305867
NC_000913	1761835	1761840		0.286652
NC_000913	1761840	1761845		0.276445
NC_000913	1761845	1761850		0.319275
NC_000913	1761850	1761855		0.294852
NC_000913	1761855	1761860		0.910932
NC_000913	1761860	1761865		0.717945
NC_000913	1761865	1761870		0.494131
NC_000913	1761870	1761875		0.565885
NC_000913	1761875	1761880		0.415823
NC_000913	1761880	1761885		0.534405
NC_000913	1761885	1761890		0.376354
NC_000913	1761890	1761895		0.330628
NC_000913	1761895	1761900		0.512903
NC_000913	1761900	1761905		0.726290
NC_000913	1761905	1761910		0.714407
NC_000913	1761910	1761915		0.820496
NC_000913	1761915	1761920		0.852355
NC_000913	1761920	1761925		0.512608
NC_000913	1761925	1761930		0.613019
NC_000913	1761930	1761935		0.533693
NC_000913	1761935	1761940		0.533335
NC_000913	1761940	1761945		0.344113
NC_000913	1761945	1761950		0.250907
NC_000913	1761950	1761955		0.239509
NC_000913	1761955	1761960		0.243756
NC_000913	1761960	1761965		0.235269
NC_000913	1761965	1761970		0.189610
NC_000913	1761970	1761975		0.199186
NC_000913	1761975	1761980		0.088478
NC_000913	1761980	1761985		0.042346
NC_000913	1761985	1761990		0.006402
NC_000913	1761990	1761995		0.004542
NC_000913	1761995	1762000		0.005358
NC_000913	1762000	1762005		0.004493
NC_000913	1762005	1762010		0.026218
NC_000913	1762010	1762015		0.017199
NC_000913	1762015	1762020		0.042950
NC_000913	1762020	1762025		0.034093
NC_000913	1762025	1762030		0.030963
NC_000913	1762030	1762035		0.031790
NC_000913	1762035	1762040		0.029447
NC_000913	1762040	1762045		0.020526
NC_000913	1762045	1762050		0.025415
NC_000913	1762050	1762055		0.020002
NC_000913	1762055	1762060		0.019934
NC_000913	1762060	1762065		0.023884
NC_000913	1762065	1762070		0.022595
NC_000913	1762070	1762075		0.015562
NC_000913	1762075	1762080		0.009264
NC_000913	1762080	1762085		0.008331
NC_000913	1762085	1762090		0.002827
NC_000913	1762090	1762095		0.008776
NC_000913	1762095	1762100		0.005842
NC_000913	1762100	1762105		0.000044
NC_000913	1762105	1762110		0.002158
NC_000913	1762110	1762115		0.002518
NC_000913	1762115	1762120		0.001499
NC_000913	1762120	1762125		0.003323
NC_000913	1762125	1762130		0.004597
NC_000913	1762130	1762135		0.005225
NC_000913	1762135	1762140		0.002949
NC_000913	1762140	1762145		0.003027
NC_000913	1762145	1762150		0.013949
NC_000913	1762150	1762155		0.008911
NC_000913	1762155	1762160		0.010968
NC_000913	1762160	1762165		0.004996
NC_000913	1762165	1762170		0.006348
NC_000913	1762170	1762175		0.005871
NC_000913	1762175	1762180		0.010224
NC_000913	1762180	1762185		0.021902
NC_000913	1762185	1762190		0.073746
NC_000913	1762190	1762195		0.075943
NC_000913	1762195	1762200		0.064129
NC_000913	1762200	1762205		0.063340
NC_000913	1762205	1762210		0.166034
NC_000913	1762210	1762215		0.119450
NC_000913	1762215	1762220		0.039696
NC_000913	1762220	1762225		0.047712
NC_000913	1762225	1762230		0.042005
NC_000913	1762230	1762235		0.013335
NC_000913	1762235	1762240		0.006192
NC_000913	1762240	1762245		0.006057
NC_000913	1762245	1762250		0.003975
NC_000913	1762250	1762255		0.007414
NC_000913	1762255	1762260		0.004232
NC_000913	1762260	1762265		0.040579
NC_000913	1762265	1762270		0.033990
NC_000913	1762270	1762275		0.272862
NC_000913	1762275	1762280		0.236301
NC_000913	1762280	1762285		0.129283
NC_000913	1762285	1762290		0.102397
NC_000913	1762290	1762295		0.122691
NC_000913	1762295	1762300		0.104151
NC_000913	1762300	1762305		0.088876
NC_000913	1762305	1762310		0.098232
NC_000913	1762310	1762315		0.102811
NC_000913	1762315	1762320		0.199227
NC_000913	1762320	1762325		0.098248
NC_000913	1762325	1762330		0.161315
NC_000913	1762330	1762335		0.248811
NC_000913	1762335	1762340		0.566481
NC_000913	1762340	1762345		0.696372
NC_000913	1762345	1762350		0.698807
NC_000913	1762350	1762355		0.713997
NC_000913	1762355	1762360		1.233552
NC_000913	1762360	1762365		1.697509
NC_000913	1762365	1762370		1.414884
NC_000913	1762370	1762375		1.472877
NC_000913	1762375	1762380		1.400909
NC_000913	1762380	1762385		1.226371
NC_000913	1762385	1762390		1.516120
NC_000913	1762390	1762395		1.288110
NC_000913	1762395	1762400		1.425882
NC_000913	1762400	1762405		1.496694
NC_000913	1762405	1762410		1.203409
NC_000913	1762410	1762415		1.331068
NC_000913	1762415	1762420		1.167536
NC_000913	1762420	1762425		1.193376
NC_000913	1762425	1762430		1.361640
NC_000913	1762430	1762435		1.382746
NC_000913	1762435	1762440		1.399969
NC_000913	1762440	1762445		2.177385
NC_000913	1762445	1762450		2.149024
NC_000913	1762450	1762455		2.172884
NC_000913	1762455	1762460		1.661664
NC_000913	1762460	1762465		2.373416
NC_000913	1762465	1762470		2.518759
NC_000913	1762470	1762475		4.132995
NC_000913	1762475	1762480		7.489743
NC_000913	1762480	1762485		8.796329
NC_000913	1762485	1762490		8.889341
NC_000913	1762490	1762495		9.503333
NC_000913	1762495	1762500		10.598789
NC_000913	1762500	1762505		12.543995
NC_000913	1762505	1762510		12.742694
NC_000913	1762510	1762515		12.803774
NC_000913	1762515	1762520		13.308624
NC_000913	1762520	1762525		10.981501
NC_000913	1762525	1762530		9.086152
NC_000913	1762530	1762535		8.707101
NC_000913	1762535	1762540		6.974465
NC_000913	1762540	1762545		5.025582
NC_000913	1762545	1762550		4.641753
NC_000913	1762550	1762555		3.960753
NC_000913	1762555	1762560		3.947879
NC_000913	1762560	1762565		3.958102
NC_000913	1762565	1762570		3.486923
NC_000913	1762570	1762575		2.669723
NC_000913	1762575	1762580		2.730589
NC_000913	1762580	1762585		2.898510
NC_000913	1762585	1762590		2.922289
NC_000913	1762590	1762595		2.871098
NC_000913	1762595	1762600		3.122616
NC_000913	1762600	1762605		3.970541
NC_000913	1762605	1762610		4.993244
NC_000913	1762610	1762615		6.587046
NC_000913	1762615	1762620		6.727497
NC_000913	1762620	1762625		8.122302
NC_000913	1762625	1762630		8.344852
NC_000913	1762630	1762635		5.504018
NC_000913	1762635	1762640		5.992479
NC_000913	1762640	1762645		5.029443
NC_000913	1762645	1762650		3.890527
NC_000913	1762650	1762655		1.905523
NC_000913	1762655	1762660		1.766523
NC_000913	1762660	1762665		1.736663
NC_000913	1762665	1762670		1.570959
NC_000913	1762670	1762675		2.004274
NC_000913	1762675	1762680		2.353824
NC_000913	1762680	1762685		2.406329
NC_000913	1762685	1762690		2.452364
NC_000913	1762690	1762695		1.905541
NC_000913	1762695	1762700		1.662065
NC_000913	1762700	1762705		1.034163
NC_000913	1762705	1762710		1.041817
NC_000913	1762710	1762715		1.046173
NC_000913	1762715	1762720		0.975365
NC_000913	1762720	1762725		1.111899
NC_000913	1762725	1762730		1.181042
NC_000913	1762730	1762735		1.919002
NC_000913	1762735	1762740		2.384057
NC_000913	1762740	1762745		1.987890
NC_000913	1762745	1762750		1.722076
NC_000913	1762750	1762755		1.246445
NC_000913	1762755	1762760		1.133095
NC_000913	1762760	1762765		0.969539
NC_000913	1762765	1762770		0.899337
NC_000913	1762770	1762775		0.930181
NC_000913	1762775	1762780		0.883952
NC_000913	1762780	1762785		0.601624
NC_000913	1762785	1762790		0.395075
NC_000913	1762790	1762795		0.345634
NC_000913	1762795	1762800		0.206280
NC_000913	1762800	1762805		0.154082
NC_000913	1762805	1762810		0.138721
NC_000913	1762810	1762815		0.123873
NC_000913	1762815	1762820		0.160893
NC_000913	1762820	1762825		0.172744
NC_000913	1762825	1762830		0.229714
NC_000913	1762830	1762835		0.161867
NC_000913	1762835	1762840		0.128854
NC_000913	1762840	1762845		0.170293
NC_000913	1762845	1762850		0.156619
NC_000913	1762850	1762855		0.147720
NC_000913	1762855	1762860		0.381999
NC_000913	1762860	1762865		0.436025
NC_000913	1762865	1762870		0.640064
NC_000913	1762870	1762875		0.772759
NC_000913	1762875	1762880		1.430144
NC_000913	1762880	1762885		1.537030
NC_000913	1762885	1762890		1.615978
NC_000913	1762890	1762895		0.736643
NC_000913	1762895	1762900		0.706509
NC_000913	1762900	1762905		0.503947
NC_000913	1762905	1762910		0.523364
NC_000913	1762910	1762915		0.490883
NC_000913	1762915	1762920		0.656234
NC_000913	1762920	1762925		0.489596
NC_000913	1762925	1762930		0.417875
NC_000913	1762930	1762935		0.334786
NC_000913	1762935	1762940		0.079031
NC_000913	1762940	1762945		0.047689
NC_000913	1762945	1762950		0.060271
NC_000913	1762950	1762955		0.090888
NC_000913	1762955	1762960		0.094723
NC_000913	1762960	1762965		0.155066
NC_000913	1762965	1762970		0.172115
NC_000913	1762970	1762975		0.163072
NC_000913	1762975	1762980		0.210195
NC_000913	1762980	1762985		0.379172
NC_000913	1762985	1762990		0.388893
NC_000913	1762990	1762995		0.300256
NC_000913	1762995	1763000		0.528462
NC_000913	1763000	1763005		0.366223
NC_000913	1763005	1763010		0.233275
NC_000913	1763010	1763015		0.224620
NC_000913	1763015	1763020		0.128255
NC_000913	1763020	1763025		0.111592
NC_000913	1763025	1763030		0.053151
NC_000913	1763030	1763035		0.064488
NC_000913	1763035	1763040		0.090317
NC_000913	1763040	1763045		0.040154
NC_000913	1763045	1763050		0.030355
NC_000913	1763050	1763055		0.034133
NC_000913	1763055	1763060		0.054685
NC_000913	1763060	1763065		0.082760
NC_000913	1763065	1763070		0.081484
NC_000913	1763070	1763075		0.044955
NC_000913	1763075	1763080		0.037610
NC_000913	1763080	1763085		0.023370
NC_000913	1763085	1763090		0.017036
NC_000913	1763090	1763095		0.025387
NC_000913	1763095	1763100		0.026116
NC_000913	1763100	1763105		0.046702
NC_000913	1763105	1763110		0.070284
NC_000913	1763110	1763115		0.151644
NC_000913	1763115	1763120		0.210562
NC_000913	1763120	1763125		0.552650
NC_000913	1763125	1763130		0.532592
NC_000913	1763130	1763135		0.366637
NC_000913	1763135	1763140		0.550498
NC_000913	1763140	1763145		0.595521
NC_000913	1763145	1763150		0.535631
NC_000913	1763150	1763155		0.462137
NC_000913	1763155	1763160		0.536445
NC_000913	1763160	1763165		0.371455
NC_000913	1763165	1763170		0.252709
NC_000913	1763170	1763175		0.288956
NC_000913	1763175	1763180		0.349937
NC_000913	1763180	1763185		0.203458
NC_000913	1763185	1763190		0.126848
NC_000913	1763190	1763195		0.135360
NC_000913	1763195	1763200		0.060549
NC_000913	1763200	1763205		0.036683
NC_000913	1763205	1763210		0.048952
NC_000913	1763210	1763215		0.112556
NC_000913	1763215	1763220		0.103222
NC_000913	1763220	1763225		0.145742
NC_000913	1763225	1763230		0.238757
NC_000913	1763230	1763235		0.271639
NC_000913	1763235	1763240		0.433930
NC_000913	1763240	1763245		0.439220
NC_000913	1763245	1763250		0.490956
NC_000913	1763250	1763255		0.394415
NC_000913	1763255	1763260		0.440747
NC_000913	1763260	1763265		0.553876
NC_000913	1763265	1763270		0.375070
NC_000913	1763270	1763275		0.370880
NC_000913	1763275	1763280		0.335581
NC_000913	1763280	1763285		0.250421
NC_000913	1763285	1763290		0.202249
NC_000913	1763290	1763295		0.176368
NC_000913	1763295	1763300		0.146280
NC_000913	1763300	1763305		0.126662
NC_000913	1763305	1763310		0.123709
NC_000913	1763310	1763315		0.145465
NC_000913	1763315	1763320		0.152157
NC_000913	1763320	1763325		0.153069
NC_000913	1763325	1763330		0.374242
NC_000913	1763330	1763335		0.609292
NC_000913	1763335	1763340		0.465196
NC_000913	1763340	1763345		0.375737
NC_000913	1763345	1763350		0.470180
NC_000913	1763350	1763355		0.363256
NC_000913	1763355	1763360		0.224285
NC_000913	1763360	1763365		0.222540
NC_000913	1763365	1763370		0.217296
NC_000913	1763370	1763375		0.180286
NC_000913	1763375	1763380		0.217320
NC_000913	1763380	1763385		0.342291
NC_000913	1763385	1763390		0.595533
NC_000913	1763390	1763395		0.306601
NC_000913	1763395	1763400		0.131482
NC_000913	1763400	1763405		0.088728
NC_000913	1763405	1763410		0.069841
NC_000913	1763410	1763415		0.099825
NC_000913	1763415	1763420		0.027710
NC_000913	1763420	1763425		0.061284
NC_000913	1763425	1763430		0.130257
NC_000913	1763430	1763435		0.162995
NC_000913	1763435	1763440		0.266449
NC_000913	1763440	1763445		0.260218
NC_000913	1763445	1763450		0.276435
NC_000913	1763450	1763455		0.309433
NC_000913	1763455	1763460		0.284434
NC_000913	1763460	1763465		0.333061
NC_000913	1763465	1763470		0.304638
NC_000913	1763470	1763475		0.203606
NC_000913	1763475	1763480		0.181094
NC_000913	1763480	1763485		0.135316
NC_000913	1763485	1763490		0.178191
NC_000913	1763490	1763495		0.125480
NC_000913	1763495	1763500		0.077090
NC_000913	1763500	1763505		0.068503
NC_000913	1763505	1763510		0.020924
NC_000913	1763510	1763515		0.019680
NC_000913	1763515	1763520		0.042585
NC_000913	1763520	1763525		0.046267
NC_000913	1763525	1763530		0.058694
NC_000913	1763530	1763535		0.051720
NC_000913	1763535	1763540		0.049711
NC_000913	1763540	1763545		0.062305
NC_000913	1763545	1763550		0.100423
NC_000913	1763550	1763555		0.157706
NC_000913	1763555	1763560		0.166931
NC_000913	1763560	1763565		0.190425
NC_000913	1763565	1763570		0.177913
NC_000913	1763570	1763575		0.121360
NC_000913	1763575	1763580		0.123802
NC_000913	1763580	1763585		0.102855
NC_000913	1763585	1763590		0.129849
NC_000913	1763590	1763595		0.172091
NC_000913	1763595	1763600		0.156250
NC_000913	1763600	1763605		0.203365
NC_000913	1763605	1763610		0.221190
NC_000913	1763610	1763615		0.301424
NC_000913	1763615	1763620		0.548430
NC_000913	1763620	1763625		0.402850
NC_000913	1763625	1763630		0.339400
NC_000913	1763630	1763635		0.306071
NC_000913	1763635	1763640		0.318165
NC_000913	1763640	1763645		0.287092
NC_000913	1763645	1763650		0.355254
NC_000913	1763650	1763655		0.431466
NC_000913	1763655	1763660		0.381786
NC_000913	1763660	1763665		0.293468
NC_000913	1763665	1763670		0.296385
NC_000913	1763670	1763675		0.267713
NC_000913	1763675	1763680		0.253553
NC_000913	1763680	1763685		0.208916
NC_000913	1763685	1763690		0.197571
NC_000913	1763690	1763695		0.324526
NC_000913	1763695	1763700		0.259458
NC_000913	1763700	1763705		0.309330
NC_000913	1763705	1763710		0.342864
NC_000913	1763710	1763715		0.401429
NC_000913	1763715	1763720		0.380625
NC_000913	1763720	1763725		0.247444
NC_000913	1763725	1763730		0.277884
NC_000913	1763730	1763735		0.338604
NC_000913	1763735	1763740		0.372542
NC_000913	1763740	1763745		0.351409
NC_000913	1763745	1763750		0.262012
NC_000913	1763750	1763755		0.204399
NC_000913	1763755	1763760		0.301994
NC_000913	1763760	1763765		0.197695
NC_000913	1763765	1763770		0.160099
NC_000913	1763770	1763775		0.124997
NC_000913	1763775	1763780		0.122046
NC_000913	1763780	1763785		0.142803
NC_000913	1763785	1763790		0.184422
NC_000913	1763790	1763795		0.166889
NC_000913	1763795	1763800		0.133651
NC_000913	1763800	1763805		0.207839
NC_000913	1763805	1763810		0.221305
NC_000913	1763810	1763815		0.313840
NC_000913	1763815	1763820		0.395448
NC_000913	1763820	1763825		0.301709
NC_000913	1763825	1763830		0.397727
NC_000913	1763830	1763835		0.322063
NC_000913	1763835	1763840		0.374202
NC_000913	1763840	1763845		0.414548
NC_000913	1763845	1763850		0.514958
NC_000913	1763850	1763855		0.543242
NC_000913	1763855	1763860		0.678433
NC_000913	1763860	1763865		0.943657
NC_000913	1763865	1763870		0.985198
NC_000913	1763870	1763875		0.859286
NC_000913	1763875	1763880		0.777113
NC_000913	1763880	1763885		0.753797
NC_000913	1763885	1763890		0.832833
NC_000913	1763890	1763895		0.709276
NC_000913	1763895	1763900		1.962715
NC_000913	1763900	1763905		1.288299
NC_000913	1763905	1763910		1.012800
NC_000913	1763910	1763915		0.981014
NC_000913	1763915	1763920		0.987284
NC_000913	1763920	1763925		0.727669
NC_000913	1763925	1763930		0.744263
NC_000913	1763930	1763935		0.745849
NC_000913	1763935	1763940		0.896097
NC_000913	1763940	1763945		0.766836
NC_000913	1763945	1763950		0.494053
NC_000913	1763950	1763955		0.459454
NC_000913	1763955	1763960		0.407407
NC_000913	1763960	1763965		0.448339
NC_000913	1763965	1763970		0.475384
NC_000913	1763970	1763975		0.458615
NC_000913	1763975	1763980		0.361849
NC_000913	1763980	1763985		0.322556
NC_000913	1763985	1763990		0.541024
NC_000913	1763990	1763995		0.427930
NC_000913	1763995	1764000		0.626663
NC_000913	1764000	1764005		0.588786
NC_000913	1764005	1764010		0.573958
NC_000913	1764010	1764015		0.787919
NC_000913	1764015	1764020		0.612556
NC_000913	1764020	1764025		0.236276
NC_000913	1764025	1764030		0.144954
NC_000913	1764030	1764035		0.171342
NC_000913	1764035	1764040		0.171481
NC_000913	1764040	1764045		0.172080
NC_000913	1764045	1764050		0.125263
NC_000913	1764050	1764055		0.072065
NC_000913	1764055	1764060		0.085616
NC_000913	1764060	1764065		0.088126
NC_000913	1764065	1764070		0.053500
NC_000913	1764070	1764075		0.033718
NC_000913	1764075	1764080		0.020522
NC_000913	1764080	1764085		0.025849
NC_000913	1764085	1764090		0.000075
NC_000913	1764090	1764095		0.000045
NC_000913	1764095	1764100		0.000018
NC_000913	1764100	1764105		0.011823
NC_000913	1764105	1764110		0.063048
NC_000913	1764110	1764115		0.077142
NC_000913	1764115	1764120		0.140176
NC_000913	1764120	1764125		0.147968
NC_000913	1764125	1764130		0.224764
NC_000913	1764130	1764135		0.150296
NC_000913	1764135	1764140		0.094506
NC_000913	1764140	1764145		0.092801
NC_000913	1764145	1764150		0.071941
NC_000913	1764150	1764155		0.091031
NC_000913	1764155	1764160		0.100373
NC_000913	1764160	1764165		0.083145
NC_000913	1764165	1764170		0.093508
NC_000913	1764170	1764175		0.094667
NC_000913	1764175	1764180		0.074966
NC_000913	1764180	1764185		0.174538
NC_000913	1764185	1764190		0.227771
NC_000913	1764190	1764195		0.182955
NC_000913	1764195	1764200		0.253912
NC_000913	1764200	1764205		0.320171
NC_000913	1764205	1764210		0.309823
NC_000913	1764210	1764215		0.430725
NC_000913	1764215	1764220		0.448802
NC_000913	1764220	1764225		0.635580
NC_000913	1764225	1764230		0.729052
NC_000913	1764230	1764235		0.764147
NC_000913	1764235	1764240		0.782399
NC_000913	1764240	1764245		0.769532
NC_000913	1764245	1764250		0.664115
NC_000913	1764250	1764255		0.902043
NC_000913	1764255	1764260		0.980630
NC_000913	1764260	1764265		1.000750
NC_000913	1764265	1764270		1.035599
NC_000913	1764270	1764275		0.995645
NC_000913	1764275	1764280		0.768086
NC_000913	1764280	1764285		0.778289
NC_000913	1764285	1764290		0.900421
NC_000913	1764290	1764295		0.926428
NC_000913	1764295	1764300		1.023588
NC_000913	1764300	1764305		1.034043
NC_000913	1764305	1764310		1.185408
NC_000913	1764310	1764315		1.137363
NC_000913	1764315	1764320		0.835105
NC_000913	1764320	1764325		0.816044
NC_000913	1764325	1764330		0.830016
NC_000913	1764330	1764335		0.831241
NC_000913	1764335	1764340		1.075191
NC_000913	1764340	1764345		0.995600
NC_000913	1764345	1764350		1.096441
NC_000913	1764350	1764355		1.120234
NC_000913	1764355	1764360		0.941649
NC_000913	1764360	1764365		1.550447
NC_000913	1764365	1764370		1.719882
NC_000913	1764370	1764375		1.628320
NC_000913	1764375	1764380		1.794097
NC_000913	1764380	1764385		1.561040
NC_000913	1764385	1764390		1.134129
NC_000913	1764390	1764395		0.936878
NC_000913	1764395	1764400		1.154981
NC_000913	1764400	1764405		1.499751
NC_000913	1764405	1764410		1.606422
NC_000913	1764410	1764415		1.687002
NC_000913	1764415	1764420		1.893004
NC_000913	1764420	1764425		1.868149
NC_000913	1764425	1764430		1.832921
NC_000913	1764430	1764435		2.192591
NC_000913	1764435	1764440		2.820571
NC_000913	1764440	1764445		2.489113
NC_000913	1764445	1764450		1.757423
NC_000913	1764450	1764455		1.553573
NC_000913	1764455	1764460		1.393063
NC_000913	1764460	1764465		1.328506
NC_000913	1764465	1764470		1.162695
NC_000913	1764470	1764475		0.962551
NC_000913	1764475	1764480		1.029585
NC_000913	1764480	1764485		1.410107
NC_000913	1764485	1764490		1.557011
NC_000913	1764490	1764495		1.219569
NC_000913	1764495	1764500		1.424672
NC_000913	1764500	1764505		1.225287
NC_000913	1764505	1764510		2.237637
NC_000913	1764510	1764515		1.525892
NC_000913	1764515	1764520		1.509027
NC_000913	1764520	1764525		1.477127
NC_000913	1764525	1764530		1.228816
NC_000913	1764530	1764535		0.946134
NC_000913	1764535	1764540		1.124395
NC_000913	1764540	1764545		1.041917
NC_000913	1764545	1764550		1.427339
NC_000913	1764550	1764555		1.390352
NC_000913	1764555	1764560		1.177944
NC_000913	1764560	1764565		1.043544
NC_000913	1764565	1764570		0.796960
NC_000913	1764570	1764575		0.851910
NC_000913	1764575	1764580		0.582597
NC_000913	1764580	1764585		0.677008
NC_000913	1764585	1764590		0.624361
NC_000913	1764590	1764595		0.549011
NC_000913	1764595	1764600		0.419137
NC_000913	1764600	1764605		0.173769
NC_000913	1764605	1764610		0.026960
NC_000913	1764610	1764615		0.008424
NC_000913	1764615	1764620		0.006576
NC_000913	1764620	1764625		0.000854
NC_000913	1764625	1764630		0.000456
NC_000913	1764630	1764635		0.000654
NC_000913	1764635	1764640		0.000193
NC_000913	1764640	1764645		0.001038
NC_000913	1764645	1764650		0.000198
NC_000913	1764650	1764655		0.000129
NC_000913	1764655	1764660		0.000096
NC_000913	1764660	1764665		0.000066
NC_000913	1764665	1764670		0.000020
NC_000913	1764670	1764675		0.000102
NC_000913	1764675	1764680		0.000195
NC_000913	1764680	1764685		0.000741
NC_000913	1764685	1764690		0.001698
NC_000913	1764690	1764695		0.001167
NC_000913	1764695	1764700		0.000803
NC_000913	1764700	1764705		0.001807
NC_000913	1764705	1764710		0.003558
NC_000913	1764710	1764715		0.003303
NC_000913	1764715	1764720		0.004664
NC_000913	1764720	1764725		0.005456
NC_000913	1764725	1764730		0.006437
NC_000913	1764730	1764735		0.009665
NC_000913	1764735	1764740		0.020837
NC_000913	1764740	1764745		0.023064
NC_000913	1764745	1764750		0.034309
NC_000913	1764750	1764755		0.041317
NC_000913	1764755	1764760		0.048112
NC_000913	1764760	1764765		0.066977
NC_000913	1764765	1764770		0.071095
NC_000913	1764770	1764775		0.031454
NC_000913	1764775	1764780		0.034754
NC_000913	1764780	1764785		0.044628
NC_000913	1764785	1764790		0.205154
NC_000913	1764790	1764795		0.219199
NC_000913	1764795	1764800		0.180121
NC_000913	1764800	1764805		0.205498
NC_000913	1764805	1764810		0.184569
NC_000913	1764810	1764815		0.369569
NC_000913	1764815	1764820		0.442674
NC_000913	1764820	1764825		0.573372
NC_000913	1764825	1764830		0.387013
NC_000913	1764830	1764835		0.402104
NC_000913	1764835	1764840		0.143062
NC_000913	1764840	1764845		0.124672
NC_000913	1764845	1764850		0.130018
NC_000913	1764850	1764855		0.141908
NC_000913	1764855	1764860		0.193471
NC_000913	1764860	1764865		0.234344
NC_000913	1764865	1764870		0.432677
NC_000913	1764870	1764875		0.488966
NC_000913	1764875	1764880		0.338875
NC_000913	1764880	1764885		0.385321
NC_000913	1764885	1764890		0.387605
NC_000913	1764890	1764895		0.466252
NC_000913	1764895	1764900		0.652767
NC_000913	1764900	1764905		0.578145
NC_000913	1764905	1764910		0.525869
NC_000913	1764910	1764915		0.691703
NC_000913	1764915	1764920		0.840622
NC_000913	1764920	1764925		0.530148
NC_000913	1764925	1764930		0.827079
NC_000913	1764930	1764935		0.572328
NC_000913	1764935	1764940		0.443226
NC_000913	1764940	1764945		0.235479
NC_000913	1764945	1764950		0.224258
NC_000913	1764950	1764955		0.207853
NC_000913	1764955	1764960		0.220511
NC_000913	1764960	1764965		0.203080
NC_000913	1764965	1764970		0.206151
NC_000913	1764970	1764975		0.255725
NC_000913	1764975	1764980		0.676674
NC_000913	1764980	1764985		0.573875
NC_000913	1764985	1764990		0.520744
NC_000913	1764990	1764995		0.403138
NC_000913	1764995	1765000		0.337795
NC_000913	1765000	1765005		0.354860
NC_000913	1765005	1765010		0.183859
NC_000913	1765010	1765015		0.132965
NC_000913	1765015	1765020		0.070379
NC_000913	1765020	1765025		0.039797
NC_000913	1765025	1765030		0.016650
NC_000913	1765030	1765035		0.003305
NC_000913	1765035	1765040		0.001173
NC_000913	1765040	1765045		0.000161
NC_000913	1765045	1765050		0.000092
NC_000913	1765050	1765055		0.000237
NC_000913	1765055	1765060		0.000262
NC_000913	1765060	1765065		0.000322
NC_000913	1765065	1765070		0.000294
NC_000913	1765070	1765075		0.000449
NC_000913	1765075	1765080		0.000337
NC_000913	1765080	1765085		0.000480
NC_000913	1765085	1765090		0.000708
NC_000913	1765090	1765095		0.001196
NC_000913	1765095	1765100		0.001654
NC_000913	1765100	1765105		0.001843
NC_000913	1765105	1765110		0.003199
NC_000913	1765110	1765115		0.020558
NC_000913	1765115	1765120		0.072365
NC_000913	1765120	1765125		0.173718
NC_000913	1765125	1765130		0.348950
NC_000913	1765130	1765135		0.354882
NC_000913	1765135	1765140		0.376677
NC_000913	1765140	1765145		0.317606
NC_000913	1765145	1765150		0.294016
NC_000913	1765150	1765155		0.275636
NC_000913	1765155	1765160		0.303523
NC_000913	1765160	1765165		0.322036
NC_000913	1765165	1765170		0.371923
NC_000913	1765170	1765175		0.265551
NC_000913	1765175	1765180		0.301159
NC_000913	1765180	1765185		0.014295
NC_000913	1765185	1765190		0.017853
NC_000913	1765190	1765195		0.014680
NC_000913	1765195	1765200		0.013179
NC_000913	1765200	1765205		0.016032
NC_000913	1765205	1765210		0.013775
NC_000913	1765210	1765215		0.013309
NC_000913	1765215	1765220		0.013580
NC_000913	1765220	1765225		0.012096
NC_000913	1765225	1765230		0.021808
NC_000913	1765230	1765235		0.018505
NC_000913	1765235	1765240		0.030307
NC_000913	1765240	1765245		0.031556
NC_000913	1765245	1765250		0.032465
NC_000913	1765250	1765255		0.038318
NC_000913	1765255	1765260		0.046710
NC_000913	1765260	1765265		0.120342
NC_000913	1765265	1765270		0.159248
NC_000913	1765270	1765275		0.197953
NC_000913	1765275	1765280		0.312351
NC_000913	1765280	1765285		0.367530
NC_000913	1765285	1765290		0.413749
NC_000913	1765290	1765295		0.371678
NC_000913	1765295	1765300		0.379110
NC_000913	1765300	1765305		0.379989
NC_000913	1765305	1765310		0.346385
NC_000913	1765310	1765315		0.291814
NC_000913	1765315	1765320		0.357468
NC_000913	1765320	1765325		0.512225
NC_000913	1765325	1765330		0.385895
NC_000913	1765330	1765335		0.329730
NC_000913	1765335	1765340		0.355442
NC_000913	1765340	1765345		0.368667
NC_000913	1765345	1765350		0.364939
NC_000913	1765350	1765355		0.371504
NC_000913	1765355	1765360		0.331218
NC_000913	1765360	1765365		0.361619
NC_000913	1765365	1765370		0.394778
NC_000913	1765370	1765375		0.471165
NC_000913	1765375	1765380		0.290617
NC_000913	1765380	1765385		0.347712
NC_000913	1765385	1765390		0.320481
NC_000913	1765390	1765395		0.328913
NC_000913	1765395	1765400		0.363689
NC_000913	1765400	1765405		0.388128
NC_000913	1765405	1765410		0.291074
NC_000913	1765410	1765415		0.296478
NC_000913	1765415	1765420		0.454003
NC_000913	1765420	1765425		0.371430
NC_000913	1765425	1765430		0.259074
NC_000913	1765430	1765435		0.224160
NC_000913	1765435	1765440		0.292492
NC_000913	1765440	1765445		0.268351
NC_000913	1765445	1765450		0.359143
NC_000913	1765450	1765455		0.342996
NC_000913	1765455	1765460		0.288343
NC_000913	1765460	1765465		0.391656
NC_000913	1765465	1765470		0.390464
NC_000913	1765470	1765475		0.436718
NC_000913	1765475	1765480		0.206151
NC_000913	1765480	1765485		0.212532
NC_000913	1765485	1765490		0.175049
NC_000913	1765490	1765495		0.168714
NC_000913	1765495	1765500		0.147452
NC_000913	1765500	1765505		0.131060
NC_000913	1765505	1765510		0.120179
NC_000913	1765510	1765515		0.107521
NC_000913	1765515	1765520		0.103426
NC_000913	1765520	1765525		0.061530
NC_000913	1765525	1765530		0.061325
NC_000913	1765530	1765535		0.093827
NC_000913	1765535	1765540		0.095558
NC_000913	1765540	1765545		0.002921
NC_000913	1765545	1765550		0.014359
NC_000913	1765550	1765555		0.043855
NC_000913	1765555	1765560		0.081153
NC_000913	1765560	1765565		0.168336
NC_000913	1765565	1765570		0.102163
NC_000913	1765570	1765575		0.095008
NC_000913	1765575	1765580		0.078873
NC_000913	1765580	1765585		0.184818
NC_000913	1765585	1765590		0.066036
NC_000913	1765590	1765595		0.073133
NC_000913	1765595	1765600		0.093684
NC_000913	1765600	1765605		0.180900
NC_000913	1765605	1765610		0.243654
NC_000913	1765610	1765615		0.233673
NC_000913	1765615	1765620		0.244984
NC_000913	1765620	1765625		0.310629
NC_000913	1765625	1765630		0.543065
NC_000913	1765630	1765635		1.102098
NC_000913	1765635	1765640		0.196040
NC_000913	1765640	1765645		0.354659
NC_000913	1765645	1765650		0.305366
NC_000913	1765650	1765655		0.261767
NC_000913	1765655	1765660		0.277024
NC_000913	1765660	1765665		0.218402
NC_000913	1765665	1765670		0.246440
NC_000913	1765670	1765675		0.234575
NC_000913	1765675	1765680		0.220707
NC_000913	1765680	1765685		0.282839
NC_000913	1765685	1765690		0.370791
NC_000913	1765690	1765695		0.504942
NC_000913	1765695	1765700		0.496766
NC_000913	1765700	1765705		0.524857
NC_000913	1765705	1765710		0.551416
NC_000913	1765710	1765715		0.631516
NC_000913	1765715	1765720		0.215386
NC_000913	1765720	1765725		0.174742
NC_000913	1765725	1765730		0.188933
NC_000913	1765730	1765735		0.192986
NC_000913	1765735	1765740		0.181607
NC_000913	1765740	1765745		0.198990
NC_000913	1765745	1765750		0.230523
NC_000913	1765750	1765755		0.250728
NC_000913	1765755	1765760		0.201559
NC_000913	1765760	1765765		0.104974
NC_000913	1765765	1765770		0.104387
NC_000913	1765770	1765775		0.083401
NC_000913	1765775	1765780		0.171917
NC_000913	1765780	1765785		0.180713
NC_000913	1765785	1765790		0.276919
NC_000913	1765790	1765795		0.259045
NC_000913	1765795	1765800		0.183949
NC_000913	1765800	1765805		0.200231
NC_000913	1765805	1765810		0.216512
NC_000913	1765810	1765815		0.502294
NC_000913	1765815	1765820		0.273954
NC_000913	1765820	1765825		0.156115
NC_000913	1765825	1765830		0.212112
NC_000913	1765830	1765835		0.181237
NC_000913	1765835	1765840		0.178335
NC_000913	1765840	1765845		0.136205
NC_000913	1765845	1765850		0.089461
NC_000913	1765850	1765855		0.074401
NC_000913	1765855	1765860		0.058031
NC_000913	1765860	1765865		0.101621
NC_000913	1765865	1765870		0.149862
NC_000913	1765870	1765875		0.201032
NC_000913	1765875	1765880		0.360935
NC_000913	1765880	1765885		0.469110
NC_000913	1765885	1765890		0.450541
NC_000913	1765890	1765895		0.408679
NC_000913	1765895	1765900		0.272108
NC_000913	1765900	1765905		0.200413
NC_000913	1765905	1765910		0.202570
NC_000913	1765910	1765915		0.182360
NC_000913	1765915	1765920		0.136483
NC_000913	1765920	1765925		0.193599
NC_000913	1765925	1765930		0.165446
NC_000913	1765930	1765935		0.174510
NC_000913	1765935	1765940		0.344437
NC_000913	1765940	1765945		0.424309
NC_000913	1765945	1765950		0.638591
NC_000913	1765950	1765955		0.838174
NC_000913	1765955	1765960		0.459765
NC_000913	1765960	1765965		0.440802
NC_000913	1765965	1765970		0.286243
NC_000913	1765970	1765975		0.241932
NC_000913	1765975	1765980		0.215005
NC_000913	1765980	1765985		0.188091
NC_000913	1765985	1765990		0.280995
NC_000913	1765990	1765995		0.181697
NC_000913	1765995	1766000		0.257722
NC_000913	1766000	1766005		0.226456
NC_000913	1766005	1766010		0.335031
NC_000913	1766010	1766015		0.227223
NC_000913	1766015	1766020		0.232552
NC_000913	1766020	1766025		0.284490
NC_000913	1766025	1766030		0.168939
NC_000913	1766030	1766035		0.026566
NC_000913	1766035	1766040		0.018741
NC_000913	1766040	1766045		0.018822
NC_000913	1766045	1766050		0.019495
NC_000913	1766050	1766055		0.013780
NC_000913	1766055	1766060		0.030668
NC_000913	1766060	1766065		1.124322
NC_000913	1766065	1766070		0.774867
NC_000913	1766070	1766075		0.696288
NC_000913	1766075	1766080		0.451656
NC_000913	1766080	1766085		0.236630
NC_000913	1766085	1766090		0.357180
NC_000913	1766090	1766095		0.314175
NC_000913	1766095	1766100		0.346532
NC_000913	1766100	1766105		0.315562
NC_000913	1766105	1766110		0.512992
NC_000913	1766110	1766115		0.545363
NC_000913	1766115	1766120		0.567336
NC_000913	1766120	1766125		0.620339
NC_000913	1766125	1766130		0.394068
NC_000913	1766130	1766135		0.408574
NC_000913	1766135	1766140		0.513335
NC_000913	1766140	1766145		0.546593
NC_000913	1766145	1766150		0.501331
NC_000913	1766150	1766155		0.537540
NC_000913	1766155	1766160		0.534560
NC_000913	1766160	1766165		0.541523
NC_000913	1766165	1766170		0.754113
NC_000913	1766170	1766175		0.574265
NC_000913	1766175	1766180		0.298291
NC_000913	1766180	1766185		0.210949
NC_000913	1766185	1766190		0.102377
NC_000913	1766190	1766195		0.060829
NC_000913	1766195	1766200		0.063134
NC_000913	1766200	1766205		0.063330
NC_000913	1766205	1766210		0.062863
NC_000913	1766210	1766215		0.038705
NC_000913	1766215	1766220		0.036947
NC_000913	1766220	1766225		0.016249
NC_000913	1766225	1766230		0.011587
NC_000913	1766230	1766235		0.021742
NC_000913	1766235	1766240		0.020509
NC_000913	1766240	1766245		0.032098
NC_000913	1766245	1766250		0.041497
NC_000913	1766250	1766255		0.079297
NC_000913	1766255	1766260		0.109103
NC_000913	1766260	1766265		0.162202
NC_000913	1766265	1766270		0.156854
NC_000913	1766270	1766275		0.195950
NC_000913	1766275	1766280		0.328884
NC_000913	1766280	1766285		0.489799
NC_000913	1766285	1766290		0.489016
NC_000913	1766290	1766295		0.637623
NC_000913	1766295	1766300		0.518522
NC_000913	1766300	1766305		0.522324
NC_000913	1766305	1766310		0.359188
NC_000913	1766310	1766315		0.478543
NC_000913	1766315	1766320		0.432265
NC_000913	1766320	1766325		0.581672
NC_000913	1766325	1766330		0.631741
NC_000913	1766330	1766335		0.725594
NC_000913	1766335	1766340		0.742775
NC_000913	1766340	1766345		0.729903
NC_000913	1766345	1766350		0.557485
NC_000913	1766350	1766355		1.042094
NC_000913	1766355	1766360		0.939216
NC_000913	1766360	1766365		0.850149
NC_000913	1766365	1766370		0.851604
NC_000913	1766370	1766375		0.676375
NC_000913	1766375	1766380		0.476737
NC_000913	1766380	1766385		0.458725
NC_000913	1766385	1766390		0.331568
NC_000913	1766390	1766395		0.184312
NC_000913	1766395	1766400		0.218164
NC_000913	1766400	1766405		0.122903
NC_000913	1766405	1766410		0.163068
NC_000913	1766410	1766415		0.097892
NC_000913	1766415	1766420		0.076937
NC_000913	1766420	1766425		0.087133
NC_000913	1766425	1766430		0.098500
NC_000913	1766430	1766435		0.105428
NC_000913	1766435	1766440		0.629409
NC_000913	1766440	1766445		0.613438
NC_000913	1766445	1766450		1.016977
NC_000913	1766450	1766455		0.574554
NC_000913	1766455	1766460		0.318226
NC_000913	1766460	1766465		0.244535
NC_000913	1766465	1766470		0.247743
NC_000913	1766470	1766475		0.275657
NC_000913	1766475	1766480		0.269901
NC_000913	1766480	1766485		0.288350
NC_000913	1766485	1766490		0.144188
NC_000913	1766490	1766495		0.238504
NC_000913	1766495	1766500		0.160215
NC_000913	1766500	1766505		0.257208
NC_000913	1766505	1766510		0.140122
NC_000913	1766510	1766515		0.149388
NC_000913	1766515	1766520		0.166886
NC_000913	1766520	1766525		0.223384
NC_000913	1766525	1766530		0.226037
NC_000913	1766530	1766535		0.291102
NC_000913	1766535	1766540		0.380912
NC_000913	1766540	1766545		0.408693
NC_000913	1766545	1766550		0.429838
NC_000913	1766550	1766555		0.515898
NC_000913	1766555	1766560		0.404781
NC_000913	1766560	1766565		0.326878
NC_000913	1766565	1766570		0.336889
NC_000913	1766570	1766575		0.290845
NC_000913	1766575	1766580		0.334449
NC_000913	1766580	1766585		0.378924
NC_000913	1766585	1766590		0.194250
NC_000913	1766590	1766595		0.208924
NC_000913	1766595	1766600		0.176066
NC_000913	1766600	1766605		0.162987
NC_000913	1766605	1766610		0.194833
NC_000913	1766610	1766615		0.163928
NC_000913	1766615	1766620		0.181526
NC_000913	1766620	1766625		0.214965
NC_000913	1766625	1766630		0.265269
NC_000913	1766630	1766635		0.129887
NC_000913	1766635	1766640		0.089689
NC_000913	1766640	1766645		0.076419
NC_000913	1766645	1766650		0.079707
NC_000913	1766650	1766655		0.020250
NC_000913	1766655	1766660		0.029846
NC_000913	1766660	1766665		0.023490
NC_000913	1766665	1766670		0.023824
NC_000913	1766670	1766675		0.020092
NC_000913	1766675	1766680		0.042119
NC_000913	1766680	1766685		0.051930
NC_000913	1766685	1766690		0.053584
NC_000913	1766690	1766695		0.038236
NC_000913	1766695	1766700		0.036611
NC_000913	1766700	1766705		0.038738
NC_000913	1766705	1766710		0.051881
NC_000913	1766710	1766715		0.600499
NC_000913	1766715	1766720		0.495452
NC_000913	1766720	1766725		0.083019
NC_000913	1766725	1766730		0.094604
NC_000913	1766730	1766735		0.084283
NC_000913	1766735	1766740		0.061300
NC_000913	1766740	1766745		0.054967
NC_000913	1766745	1766750		0.050154
NC_000913	1766750	1766755		0.119263
NC_000913	1766755	1766760		0.277383
NC_000913	1766760	1766765		0.372969
NC_000913	1766765	1766770		0.387326
NC_000913	1766770	1766775		0.449087
NC_000913	1766775	1766780		0.364953
NC_000913	1766780	1766785		0.453173
NC_000913	1766785	1766790		0.647716
NC_000913	1766790	1766795		0.495265
NC_000913	1766795	1766800		0.261364
NC_000913	1766800	1766805		0.274058
NC_000913	1766805	1766810		0.340152
NC_000913	1766810	1766815		0.305093
NC_000913	1766815	1766820		0.246277
NC_000913	1766820	1766825		0.188696
NC_000913	1766825	1766830		0.117327
NC_000913	1766830	1766835		0.128747
NC_000913	1766835	1766840		0.232815
NC_000913	1766840	1766845		0.275256
NC_000913	1766845	1766850		0.207475
NC_000913	1766850	1766855		0.188269
NC_000913	1766855	1766860		0.206268
NC_000913	1766860	1766865		0.227341
NC_000913	1766865	1766870		0.344259
NC_000913	1766870	1766875		0.948190
NC_000913	1766875	1766880		0.350706
NC_000913	1766880	1766885		0.231800
NC_000913	1766885	1766890		0.225754
NC_000913	1766890	1766895		0.150030
NC_000913	1766895	1766900		0.125024
NC_000913	1766900	1766905		0.277970
NC_000913	1766905	1766910		0.351671
NC_000913	1766910	1766915		0.570950
NC_000913	1766915	1766920		0.570710
NC_000913	1766920	1766925		0.673472
NC_000913	1766925	1766930		0.931946
NC_000913	1766930	1766935		1.100727
NC_000913	1766935	1766940		1.773812
NC_000913	1766940	1766945		1.799511
NC_000913	1766945	1766950		1.452263
NC_000913	1766950	1766955		1.512350
NC_000913	1766955	1766960		1.395543
NC_000913	1766960	1766965		0.932131
NC_000913	1766965	1766970		0.865887
NC_000913	1766970	1766975		0.789187
NC_000913	1766975	1766980		0.747280
NC_000913	1766980	1766985		0.716608
NC_000913	1766985	1766990		0.779300
NC_000913	1766990	1766995		1.066350
NC_000913	1766995	1767000		1.172599
NC_000913	1767000	1767005		0.790293
NC_000913	1767005	1767010		0.549788
NC_000913	1767010	1767015		0.517982
NC_000913	1767015	1767020		0.384838
NC_000913	1767020	1767025		0.291011
NC_000913	1767025	1767030		0.250372
NC_000913	1767030	1767035		0.239369
NC_000913	1767035	1767040		0.161971
NC_000913	1767040	1767045		0.098675
NC_000913	1767045	1767050		0.042368
NC_000913	1767050	1767055		0.083232
NC_000913	1767055	1767060		0.070515
NC_000913	1767060	1767065		0.067167
NC_000913	1767065	1767070		0.078951
NC_000913	1767070	1767075		0.135526
NC_000913	1767075	1767080		0.134215
NC_000913	1767080	1767085		0.110463
NC_000913	1767085	1767090		0.287385
NC_000913	1767090	1767095		0.144514
NC_000913	1767095	1767100		0.093570
NC_000913	1767100	1767105		0.051474
NC_000913	1767105	1767110		0.061523
NC_000913	1767110	1767115		0.073652
NC_000913	1767115	1767120		0.079290
NC_000913	1767120	1767125		0.099533
NC_000913	1767125	1767130		0.143565
NC_000913	1767130	1767135		0.099691
NC_000913	1767135	1767140		0.111526
NC_000913	1767140	1767145		0.144940
NC_000913	1767145	1767150		0.135070
NC_000913	1767150	1767155		0.232265
NC_000913	1767155	1767160		0.243151
NC_000913	1767160	1767165		0.236931
NC_000913	1767165	1767170		0.193635
NC_000913	1767170	1767175		0.100553
NC_000913	1767175	1767180		0.113105
NC_000913	1767180	1767185		0.132512
NC_000913	1767185	1767190		0.145704
NC_000913	1767190	1767195		0.122515
NC_000913	1767195	1767200		0.103983
NC_000913	1767200	1767205		0.252666
NC_000913	1767205	1767210		0.126381
NC_000913	1767210	1767215		0.160200
NC_000913	1767215	1767220		0.049007
NC_000913	1767220	1767225		0.034914
NC_000913	1767225	1767230		0.046472
NC_000913	1767230	1767235		0.043442
NC_000913	1767235	1767240		0.026577
NC_000913	1767240	1767245		0.043270
NC_000913	1767245	1767250		0.142405
NC_000913	1767250	1767255		0.296050
NC_000913	1767255	1767260		0.535638
NC_000913	1767260	1767265		0.394698
NC_000913	1767265	1767270		0.424625
NC_000913	1767270	1767275		0.600441
NC_000913	1767275	1767280		0.664637
NC_000913	1767280	1767285		0.794390
NC_000913	1767285	1767290		0.472753
NC_000913	1767290	1767295		0.483136
NC_000913	1767295	1767300		0.459545
NC_000913	1767300	1767305		0.365970
NC_000913	1767305	1767310		0.378575
NC_000913	1767310	1767315		0.462319
NC_000913	1767315	1767320		0.484622
NC_000913	1767320	1767325		0.539662
NC_000913	1767325	1767330		0.443093
NC_000913	1767330	1767335		0.601088
NC_000913	1767335	1767340		0.263511
NC_000913	1767340	1767345		0.206398
NC_000913	1767345	1767350		0.168389
NC_000913	1767350	1767355		0.222324
NC_000913	1767355	1767360		0.288191
NC_000913	1767360	1767365		0.276521
NC_000913	1767365	1767370		0.299741
NC_000913	1767370	1767375		0.233753
NC_000913	1767375	1767380		0.345608
NC_000913	1767380	1767385		1.511630
NC_000913	1767385	1767390		0.543139
NC_000913	1767390	1767395		0.351562
NC_000913	1767395	1767400		0.323339
NC_000913	1767400	1767405		0.373233
NC_000913	1767405	1767410		0.324492
NC_000913	1767410	1767415		0.360607
NC_000913	1767415	1767420		0.569900
NC_000913	1767420	1767425		0.458264
NC_000913	1767425	1767430		0.503126
NC_000913	1767430	1767435		0.276752
NC_000913	1767435	1767440		0.420414
NC_000913	1767440	1767445		0.505728
NC_000913	1767445	1767450		0.477352
NC_000913	1767450	1767455		0.307486
NC_000913	1767455	1767460		0.202345
NC_000913	1767460	1767465		0.285437
NC_000913	1767465	1767470		0.339020
NC_000913	1767470	1767475		0.259691
NC_000913	1767475	1767480		0.310687
NC_000913	1767480	1767485		0.239482
NC_000913	1767485	1767490		0.377988
NC_000913	1767490	1767495		0.280464
NC_000913	1767495	1767500		0.231685
NC_000913	1767500	1767505		0.195903
NC_000913	1767505	1767510		0.065071
NC_000913	1767510	1767515		0.066765
NC_000913	1767515	1767520		0.066046
NC_000913	1767520	1767525		0.060088
NC_000913	1767525	1767530		0.055003
NC_000913	1767530	1767535		0.043250
NC_000913	1767535	1767540		0.131952
NC_000913	1767540	1767545		0.211326
NC_000913	1767545	1767550		0.165790
NC_000913	1767550	1767555		0.229715
NC_000913	1767555	1767560		0.270509
NC_000913	1767560	1767565		0.237765
NC_000913	1767565	1767570		0.317636
NC_000913	1767570	1767575		0.221033
NC_000913	1767575	1767580		0.281972
NC_000913	1767580	1767585		0.262699
NC_000913	1767585	1767590		0.357502
NC_000913	1767590	1767595		0.380929
NC_000913	1767595	1767600		0.341857
NC_000913	1767600	1767605		0.453206
NC_000913	1767605	1767610		0.311068
NC_000913	1767610	1767615		0.499482
NC_000913	1767615	1767620		0.191887
NC_000913	1767620	1767625		0.144630
NC_000913	1767625	1767630		0.065244
NC_000913	1767630	1767635		0.066347
NC_000913	1767635	1767640		0.034273
NC_000913	1767640	1767645		0.085101
NC_000913	1767645	1767650		0.035190
NC_000913	1767650	1767655		0.042822
NC_000913	1767655	1767660		0.029984
NC_000913	1767660	1767665		0.047711
NC_000913	1767665	1767670		0.043481
NC_000913	1767670	1767675		0.096493
NC_000913	1767675	1767680		0.190276
NC_000913	1767680	1767685		0.518593
NC_000913	1767685	1767690		0.471348
NC_000913	1767690	1767695		0.386482
NC_000913	1767695	1767700		0.311399
NC_000913	1767700	1767705		0.265261
NC_000913	1767705	1767710		0.112253
NC_000913	1767710	1767715		0.076468
NC_000913	1767715	1767720		0.088021
NC_000913	1767720	1767725		0.161567
NC_000913	1767725	1767730		0.205946
NC_000913	1767730	1767735		0.167112
NC_000913	1767735	1767740		0.087238
NC_000913	1767740	1767745		0.068427
NC_000913	1767745	1767750		0.087954
NC_000913	1767750	1767755		0.079553
NC_000913	1767755	1767760		0.074906
NC_000913	1767760	1767765		0.058777
NC_000913	1767765	1767770		0.078353
NC_000913	1767770	1767775		0.095007
NC_000913	1767775	1767780		0.091788
NC_000913	1767780	1767785		0.082573
NC_000913	1767785	1767790		0.091382
NC_000913	1767790	1767795		0.105892
NC_000913	1767795	1767800		0.115272
NC_000913	1767800	1767805		0.084854
NC_000913	1767805	1767810		0.199616
NC_000913	1767810	1767815		0.131604
NC_000913	1767815	1767820		0.059190
NC_000913	1767820	1767825		0.076534
NC_000913	1767825	1767830		0.126128
NC_000913	1767830	1767835		0.137009
NC_000913	1767835	1767840		0.127599
NC_000913	1767840	1767845		0.149781
NC_000913	1767845	1767850		0.155946
NC_000913	1767850	1767855		0.280150
NC_000913	1767855	1767860		0.256636
NC_000913	1767860	1767865		0.278900
NC_000913	1767865	1767870		0.259097
NC_000913	1767870	1767875		0.237967
NC_000913	1767875	1767880		0.355077
NC_000913	1767880	1767885		0.358903
NC_000913	1767885	1767890		0.378234
NC_000913	1767890	1767895		0.387053
NC_000913	1767895	1767900		0.391512
NC_000913	1767900	1767905		0.299185
NC_000913	1767905	1767910		0.420151
NC_000913	1767910	1767915		0.373681
NC_000913	1767915	1767920		0.290079
NC_000913	1767920	1767925		0.316522
NC_000913	1767925	1767930		0.237622
NC_000913	1767930	1767935		0.386108
NC_000913	1767935	1767940		0.634153
NC_000913	1767940	1767945		1.002689
NC_000913	1767945	1767950		1.563841
NC_000913	1767950	1767955		1.289866
NC_000913	1767955	1767960		1.133185
NC_000913	1767960	1767965		1.018100
NC_000913	1767965	1767970		1.102283
NC_000913	1767970	1767975		0.776731
NC_000913	1767975	1767980		0.691352
NC_000913	1767980	1767985		0.582916
NC_000913	1767985	1767990		0.317106
NC_000913	1767990	1767995		0.254153
NC_000913	1767995	1768000		0.080382
NC_000913	1768000	1768005		0.033730
NC_000913	1768005	1768010		0.031912
NC_000913	1768010	1768015		0.022268
NC_000913	1768015	1768020		0.019126
NC_000913	1768020	1768025		0.008951
NC_000913	1768025	1768030		0.019215
NC_000913	1768030	1768035		0.016907
NC_000913	1768035	1768040		0.028278
NC_000913	1768040	1768045		0.022205
NC_000913	1768045	1768050		0.022759
NC_000913	1768050	1768055		0.017783
NC_000913	1768055	1768060		0.034367
NC_000913	1768060	1768065		0.030162
NC_000913	1768065	1768070		0.045649
NC_000913	1768070	1768075		0.050015
NC_000913	1768075	1768080		0.060484
NC_000913	1768080	1768085		0.057509
NC_000913	1768085	1768090		0.059977
NC_000913	1768090	1768095		0.147914
NC_000913	1768095	1768100		0.409610
NC_000913	1768100	1768105		0.314350
NC_000913	1768105	1768110		0.446557
NC_000913	1768110	1768115		0.507804
NC_000913	1768115	1768120		0.244509
NC_000913	1768120	1768125		0.057358
NC_000913	1768125	1768130		0.015667
NC_000913	1768130	1768135		0.032549
NC_000913	1768135	1768140		0.024597
NC_000913	1768140	1768145		0.038294
NC_000913	1768145	1768150		0.028623
NC_000913	1768150	1768155		0.052288
NC_000913	1768155	1768160		0.128406
NC_000913	1768160	1768165		0.132918
NC_000913	1768165	1768170		0.077595
NC_000913	1768170	1768175		0.098265
NC_000913	1768175	1768180		0.098396
NC_000913	1768180	1768185		0.111502
NC_000913	1768185	1768190		0.087315
NC_000913	1768190	1768195		0.095990
NC_000913	1768195	1768200		0.134272
NC_000913	1768200	1768205		0.157017
NC_000913	1768205	1768210		0.178349
NC_000913	1768210	1768215		0.307012
NC_000913	1768215	1768220		0.103841
NC_000913	1768220	1768225		0.081867
NC_000913	1768225	1768230		0.057437
NC_000913	1768230	1768235		0.047074
NC_000913	1768235	1768240		0.044670
NC_000913	1768240	1768245		0.023995
NC_000913	1768245	1768250		0.045456
NC_000913	1768250	1768255		0.053521
NC_000913	1768255	1768260		0.054525
NC_000913	1768260	1768265		0.071313
NC_000913	1768265	1768270		0.087905
NC_000913	1768270	1768275		0.077212
NC_000913	1768275	1768280		0.044865
NC_000913	1768280	1768285		0.072573
NC_000913	1768285	1768290		0.081335
NC_000913	1768290	1768295		0.054333
NC_000913	1768295	1768300		0.135872
NC_000913	1768300	1768305		0.174872
NC_000913	1768305	1768310		0.462663
NC_000913	1768310	1768315		0.021882
NC_000913	1768315	1768320		0.027382
NC_000913	1768320	1768325		0.035351
NC_000913	1768325	1768330		0.037701
NC_000913	1768330	1768335		0.043753
NC_000913	1768335	1768340		0.065544
NC_000913	1768340	1768345		0.099347
NC_000913	1768345	1768350		0.091529
NC_000913	1768350	1768355		0.191355
NC_000913	1768355	1768360		0.743773
NC_000913	1768360	1768365		0.502327
NC_000913	1768365	1768370		1.083532
NC_000913	1768370	1768375		2.184916
NC_000913	1768375	1768380		2.372596
NC_000913	1768380	1768385		1.475253
NC_000913	1768385	1768390		1.634470
NC_000913	1768390	1768395		1.569336
NC_000913	1768395	1768400		1.465131
NC_000913	1768400	1768405		1.404270
NC_000913	1768405	1768410		1.740089
NC_000913	1768410	1768415		1.562486
NC_000913	1768415	1768420		1.201459
NC_000913	1768420	1768425		0.767264
NC_000913	1768425	1768430		0.760288
NC_000913	1768430	1768435		0.760971
NC_000913	1768435	1768440		0.735251
NC_000913	1768440	1768445		1.079819
NC_000913	1768445	1768450		0.943937
NC_000913	1768450	1768455		0.633956
NC_000913	1768455	1768460		0.774370
NC_000913	1768460	1768465		0.182859
NC_000913	1768465	1768470		0.146129
NC_000913	1768470	1768475		0.169186
NC_000913	1768475	1768480		0.153571
NC_000913	1768480	1768485		0.140067
NC_000913	1768485	1768490		0.217915
NC_000913	1768490	1768495		0.294654
NC_000913	1768495	1768500		0.363659
NC_000913	1768500	1768505		0.497868
NC_000913	1768505	1768510		0.552429
NC_000913	1768510	1768515		0.565124
NC_000913	1768515	1768520		0.873878
NC_000913	1768520	1768525		0.797151
NC_000913	1768525	1768530		0.823858
NC_000913	1768530	1768535		0.912837
NC_000913	1768535	1768540		0.576823
NC_000913	1768540	1768545		0.866838
NC_000913	1768545	1768550		1.150985
NC_000913	1768550	1768555		1.343284
NC_000913	1768555	1768560		1.449649
NC_000913	1768560	1768565		1.441558
NC_000913	1768565	1768570		1.183062
NC_000913	1768570	1768575		0.836835
NC_000913	1768575	1768580		0.749029
NC_000913	1768580	1768585		0.473938
NC_000913	1768585	1768590		0.528396
NC_000913	1768590	1768595		0.283897
NC_000913	1768595	1768600		0.125727
NC_000913	1768600	1768605		0.129943
NC_000913	1768605	1768610		0.369689
NC_000913	1768610	1768615		0.309435
NC_000913	1768615	1768620		0.281467
NC_000913	1768620	1768625		0.307317
NC_000913	1768625	1768630		0.393821
NC_000913	1768630	1768635		0.384888
NC_000913	1768635	1768640		0.360385
NC_000913	1768640	1768645		0.303624
NC_000913	1768645	1768650		0.320670
NC_000913	1768650	1768655		0.222718
NC_000913	1768655	1768660		0.279799
NC_000913	1768660	1768665		0.337024
NC_000913	1768665	1768670		0.382440
NC_000913	1768670	1768675		0.446160
NC_000913	1768675	1768680		0.513528
NC_000913	1768680	1768685		0.683530
NC_000913	1768685	1768690		0.699715
NC_000913	1768690	1768695		0.499584
NC_000913	1768695	1768700		0.667407
NC_000913	1768700	1768705		0.761205
NC_000913	1768705	1768710		0.750252
NC_000913	1768710	1768715		0.607466
NC_000913	1768715	1768720		0.798516
NC_000913	1768720	1768725		0.731087
NC_000913	1768725	1768730		0.848214
NC_000913	1768730	1768735		0.944531
NC_000913	1768735	1768740		0.842703
NC_000913	1768740	1768745		0.959226
NC_000913	1768745	1768750		0.808552
NC_000913	1768750	1768755		0.726835
NC_000913	1768755	1768760		0.669986
NC_000913	1768760	1768765		0.708770
NC_000913	1768765	1768770		0.723268
NC_000913	1768770	1768775		0.862110
NC_000913	1768775	1768780		0.808501
NC_000913	1768780	1768785		0.905640
NC_000913	1768785	1768790		0.797743
NC_000913	1768790	1768795		0.926342
NC_000913	1768795	1768800		1.306691
NC_000913	1768800	1768805		1.370406
NC_000913	1768805	1768810		1.327032
NC_000913	1768810	1768815		1.098508
NC_000913	1768815	1768820		0.913579
NC_000913	1768820	1768825		0.489074
NC_000913	1768825	1768830		0.577687
NC_000913	1768830	1768835		0.585292
NC_000913	1768835	1768840		0.340763
NC_000913	1768840	1768845		0.268742
NC_000913	1768845	1768850		0.229587
NC_000913	1768850	1768855		0.238455
NC_000913	1768855	1768860		0.201367
NC_000913	1768860	1768865		0.202329
NC_000913	1768865	1768870		0.193466
NC_000913	1768870	1768875		0.175622
NC_000913	1768875	1768880		0.128391
NC_000913	1768880	1768885		0.139904
NC_000913	1768885	1768890		0.176754
NC_000913	1768890	1768895		0.166696
NC_000913	1768895	1768900		0.188129
NC_000913	1768900	1768905		0.191613
NC_000913	1768905	1768910		0.213991
NC_000913	1768910	1768915		0.201705
NC_000913	1768915	1768920		0.204952
NC_000913	1768920	1768925		0.181753
NC_000913	1768925	1768930		0.195619
NC_000913	1768930	1768935		0.237616
NC_000913	1768935	1768940		0.261305
NC_000913	1768940	1768945		0.265911
NC_000913	1768945	1768950		0.376659
NC_000913	1768950	1768955		0.426590
NC_000913	1768955	1768960		0.546768
NC_000913	1768960	1768965		0.446930
NC_000913	1768965	1768970		0.426304
NC_000913	1768970	1768975		0.324328
NC_000913	1768975	1768980		0.201442
NC_000913	1768980	1768985		0.174428
NC_000913	1768985	1768990		0.160502
NC_000913	1768990	1768995		0.156030
NC_000913	1768995	1769000		0.140893
NC_000913	1769000	1769005		0.117444
NC_000913	1769005	1769010		0.092335
NC_000913	1769010	1769015		0.079399
NC_000913	1769015	1769020		0.079986
NC_000913	1769020	1769025		0.080540
NC_000913	1769025	1769030		0.068949
NC_000913	1769030	1769035		0.083424
NC_000913	1769035	1769040		0.071360
NC_000913	1769040	1769045		0.046445
NC_000913	1769045	1769050		0.065960
NC_000913	1769050	1769055		0.060323
NC_000913	1769055	1769060		0.056822
NC_000913	1769060	1769065		0.054202
NC_000913	1769065	1769070		0.036938
NC_000913	1769070	1769075		0.061326
NC_000913	1769075	1769080		0.068378
NC_000913	1769080	1769085		0.113136
NC_000913	1769085	1769090		0.192202
NC_000913	1769090	1769095		0.193347
NC_000913	1769095	1769100		0.234175
NC_000913	1769100	1769105		0.221162
NC_000913	1769105	1769110		0.234039
NC_000913	1769110	1769115		0.224263
NC_000913	1769115	1769120		0.187901
NC_000913	1769120	1769125		0.208808
NC_000913	1769125	1769130		0.259693
NC_000913	1769130	1769135		0.273821
NC_000913	1769135	1769140		0.328696
NC_000913	1769140	1769145		0.395752
NC_000913	1769145	1769150		0.443018
NC_000913	1769150	1769155		0.431018
NC_000913	1769155	1769160		0.518415
NC_000913	1769160	1769165		0.498825
NC_000913	1769165	1769170		0.400885
NC_000913	1769170	1769175		1.358014
NC_000913	1769175	1769180		0.944214
NC_000913	1769180	1769185		0.469961
NC_000913	1769185	1769190		0.422466
NC_000913	1769190	1769195		0.461850
NC_000913	1769195	1769200		0.431897
NC_000913	1769200	1769205		0.285024
NC_000913	1769205	1769210		0.374520
NC_000913	1769210	1769215		1.221946
NC_000913	1769215	1769220		1.293443
NC_000913	1769220	1769225		1.324890
NC_000913	1769225	1769230		1.907399
NC_000913	1769230	1769235		1.864520
NC_000913	1769235	1769240		1.780776
NC_000913	1769240	1769245		0.405928
NC_000913	1769245	1769250		0.534357
NC_000913	1769250	1769255		0.042793
NC_000913	1769255	1769260		0.038508
NC_000913	1769260	1769265		0.044893
NC_000913	1769265	1769270		0.052772
NC_000913	1769270	1769275		0.056222
NC_000913	1769275	1769280		0.068643
NC_000913	1769280	1769285		0.445237
NC_000913	1769285	1769290		0.580567
NC_000913	1769290	1769295		0.532137
NC_000913	1769295	1769300		0.818898
NC_000913	1769300	1769305		0.745130
NC_000913	1769305	1769310		1.390344
NC_000913	1769310	1769315		3.393025
NC_000913	1769315	1769320		2.458355
NC_000913	1769320	1769325		1.283815
NC_000913	1769325	1769330		0.792897
NC_000913	1769330	1769335		0.468461
NC_000913	1769335	1769340		0.034747
NC_000913	1769340	1769345		0.021926
NC_000913	1769345	1769350		0.022894
NC_000913	1769350	1769355		0.019527
NC_000913	1769355	1769360		0.015872
NC_000913	1769360	1769365		0.080017
NC_000913	1769365	1769370		0.569634
NC_000913	1769370	1769375		1.078592
NC_000913	1769375	1769380		0.829624
NC_000913	1769380	1769385		0.815000
NC_000913	1769385	1769390		1.114371
NC_000913	1769390	1769395		0.989817
NC_000913	1769395	1769400		1.004762
NC_000913	1769400	1769405		1.364992
NC_000913	1769405	1769410		1.417433
NC_000913	1769410	1769415		1.266031
NC_000913	1769415	1769420		0.687330
NC_000913	1769420	1769425		0.749080
NC_000913	1769425	1769430		0.667031
NC_000913	1769430	1769435		0.443968
NC_000913	1769435	1769440		0.452928
NC_000913	1769440	1769445		0.526789
NC_000913	1769445	1769450		0.437564
NC_000913	1769450	1769455		0.384233
NC_000913	1769455	1769460		0.399991
NC_000913	1769460	1769465		0.509912
NC_000913	1769465	1769470		0.569959
NC_000913	1769470	1769475		0.564016
NC_000913	1769475	1769480		0.584915
NC_000913	1769480	1769485		0.536386
NC_000913	1769485	1769490		0.521358
NC_000913	1769490	1769495		0.471795
NC_000913	1769495	1769500		0.565269
NC_000913	1769500	1769505		0.468484
NC_000913	1769505	1769510		0.372768
NC_000913	1769510	1769515		0.231914
NC_000913	1769515	1769520		0.234157
NC_000913	1769520	1769525		0.233094
NC_000913	1769525	1769530		0.248762
NC_000913	1769530	1769535		0.328064
NC_000913	1769535	1769540		0.316898
NC_000913	1769540	1769545		0.448519
NC_000913	1769545	1769550		0.460644
NC_000913	1769550	1769555		1.045618
NC_000913	1769555	1769560		1.015730
NC_000913	1769560	1769565		1.008878
NC_000913	1769565	1769570		1.122810
NC_000913	1769570	1769575		0.830124
NC_000913	1769575	1769580		0.728447
NC_000913	1769580	1769585		0.694372
NC_000913	1769585	1769590		0.568931
NC_000913	1769590	1769595		0.313028
NC_000913	1769595	1769600		0.194816
NC_000913	1769600	1769605		0.147964
NC_000913	1769605	1769610		0.126425
NC_000913	1769610	1769615		0.086856
NC_000913	1769615	1769620		0.074278
NC_000913	1769620	1769625		0.064422
NC_000913	1769625	1769630		0.049108
NC_000913	1769630	1769635		0.110467
NC_000913	1769635	1769640		0.202106
NC_000913	1769640	1769645		0.438736
NC_000913	1769645	1769650		0.478305
NC_000913	1769650	1769655		0.529700
NC_000913	1769655	1769660		0.639061
NC_000913	1769660	1769665		0.880137
NC_000913	1769665	1769670		0.825111
NC_000913	1769670	1769675		0.666543
NC_000913	1769675	1769680		0.642994
NC_000913	1769680	1769685		0.582940
NC_000913	1769685	1769690		0.670548
NC_000913	1769690	1769695		0.722010
NC_000913	1769695	1769700		0.697517
NC_000913	1769700	1769705		0.586197
NC_000913	1769705	1769710		0.734781
NC_000913	1769710	1769715		0.712438
NC_000913	1769715	1769720		0.659582
NC_000913	1769720	1769725		0.620309
NC_000913	1769725	1769730		0.561763
NC_000913	1769730	1769735		0.498701
NC_000913	1769735	1769740		0.510249
NC_000913	1769740	1769745		0.512516
NC_000913	1769745	1769750		0.682643
NC_000913	1769750	1769755		0.457058
NC_000913	1769755	1769760		0.453418
NC_000913	1769760	1769765		0.335101
NC_000913	1769765	1769770		0.268173
NC_000913	1769770	1769775		0.310642
NC_000913	1769775	1769780		0.320647
NC_000913	1769780	1769785		0.291198
NC_000913	1769785	1769790		0.289748
NC_000913	1769790	1769795		0.321458
NC_000913	1769795	1769800		0.632702
NC_000913	1769800	1769805		0.709466
NC_000913	1769805	1769810		1.173612
NC_000913	1769810	1769815		1.122898
NC_000913	1769815	1769820		0.405524
NC_000913	1769820	1769825		0.273757
NC_000913	1769825	1769830		0.237933
NC_000913	1769830	1769835		0.210380
NC_000913	1769835	1769840		0.243766
NC_000913	1769840	1769845		0.266328
NC_000913	1769845	1769850		0.235401
NC_000913	1769850	1769855		0.255291
NC_000913	1769855	1769860		0.312586
NC_000913	1769860	1769865		0.590100
NC_000913	1769865	1769870		0.844808
NC_000913	1769870	1769875		1.249704
NC_000913	1769875	1769880		1.759718
NC_000913	1769880	1769885		2.033274
NC_000913	1769885	1769890		2.396082
NC_000913	1769890	1769895		2.822346
NC_000913	1769895	1769900		3.856995
NC_000913	1769900	1769905		2.975735
NC_000913	1769905	1769910		2.441870
NC_000913	1769910	1769915		2.242998
NC_000913	1769915	1769920		1.817626
NC_000913	1769920	1769925		1.947081
NC_000913	1769925	1769930		1.747256
NC_000913	1769930	1769935		1.686610
NC_000913	1769935	1769940		1.625696
NC_000913	1769940	1769945		1.513380
NC_000913	1769945	1769950		1.709532
NC_000913	1769950	1769955		1.012184
NC_000913	1769955	1769960		0.740107
NC_000913	1769960	1769965		0.890533
NC_000913	1769965	1769970		0.901511
NC_000913	1769970	1769975		0.585639
NC_000913	1769975	1769980		0.333393
NC_000913	1769980	1769985		0.252170
NC_000913	1769985	1769990		0.349720
NC_000913	1769990	1769995		0.423379
NC_000913	1769995	1770000		0.524541
NC_000913	1770000	1770005		0.508957
NC_000913	1770005	1770010		0.474195
NC_000913	1770010	1770015		0.488954
NC_000913	1770015	1770020		0.511247
NC_000913	1770020	1770025		0.977246
NC_000913	1770025	1770030		1.578208
NC_000913	1770030	1770035		2.274976
NC_000913	1770035	1770040		1.757207
NC_000913	1770040	1770045		1.732621
NC_000913	1770045	1770050		0.534311
NC_000913	1770050	1770055		0.417267
NC_000913	1770055	1770060		0.332978
NC_000913	1770060	1770065		0.064899
NC_000913	1770065	1770070		0.067371
NC_000913	1770070	1770075		0.044197
NC_000913	1770075	1770080		0.075588
NC_000913	1770080	1770085		0.071161
NC_000913	1770085	1770090		0.122160
NC_000913	1770090	1770095		0.154612
NC_000913	1770095	1770100		0.209239
NC_000913	1770100	1770105		0.240069
NC_000913	1770105	1770110		0.165207
NC_000913	1770110	1770115		0.255557
NC_000913	1770115	1770120		0.227103
NC_000913	1770120	1770125		0.130892
NC_000913	1770125	1770130		0.134094
NC_000913	1770130	1770135		0.110477
NC_000913	1770135	1770140		0.143741
NC_000913	1770140	1770145		0.162238
NC_000913	1770145	1770150		0.159226
NC_000913	1770150	1770155		0.150042
NC_000913	1770155	1770160		0.223573
NC_000913	1770160	1770165		0.225332
NC_000913	1770165	1770170		0.184190
NC_000913	1770170	1770175		0.279545
NC_000913	1770175	1770180		0.268144
NC_000913	1770180	1770185		0.255578
NC_000913	1770185	1770190		0.000712
NC_000913	1770190	1770195		0.000384
NC_000913	1770195	1770200		0.001805
NC_000913	1770200	1770205		0.012845
NC_000913	1770205	1770210		0.022953
NC_000913	1770210	1770215		0.021357
NC_000913	1770215	1770220		0.047382
NC_000913	1770220	1770225		0.481943
NC_000913	1770225	1770230		1.043779
NC_000913	1770230	1770235		1.570709
NC_000913	1770235	1770240		0.856015
NC_000913	1770240	1770245		0.745986
NC_000913	1770245	1770250		0.710458
NC_000913	1770250	1770255		0.633633
NC_000913	1770255	1770260		0.620065
NC_000913	1770260	1770265		0.594159
NC_000913	1770265	1770270		0.594473
NC_000913	1770270	1770275		0.676655
NC_000913	1770275	1770280		0.746917
NC_000913	1770280	1770285		0.623742
NC_000913	1770285	1770290		0.699556
NC_000913	1770290	1770295		0.745792
NC_000913	1770295	1770300		0.908459
NC_000913	1770300	1770305		0.893850
NC_000913	1770305	1770310		1.431665
NC_000913	1770310	1770315		1.274140
NC_000913	1770315	1770320		1.431965
NC_000913	1770320	1770325		2.212749
NC_000913	1770325	1770330		1.809761
NC_000913	1770330	1770335		1.725908
NC_000913	1770335	1770340		1.117071
NC_000913	1770340	1770345		0.759044
NC_000913	1770345	1770350		0.822720
NC_000913	1770350	1770355		0.857891
NC_000913	1770355	1770360		0.823854
NC_000913	1770360	1770365		0.811108
NC_000913	1770365	1770370		0.836532
NC_000913	1770370	1770375		0.907803
NC_000913	1770375	1770380		0.882123
NC_000913	1770380	1770385		1.359557
NC_000913	1770385	1770390		1.526615
NC_000913	1770390	1770395		1.784605
NC_000913	1770395	1770400		1.592342
NC_000913	1770400	1770405		0.830718
NC_000913	1770405	1770410		0.821118
NC_000913	1770410	1770415		0.907532
NC_000913	1770415	1770420		1.113001
NC_000913	1770420	1770425		1.234884
NC_000913	1770425	1770430		1.625759
NC_000913	1770430	1770435		1.258625
NC_000913	1770435	1770440		1.420907
NC_000913	1770440	1770445		1.534214
NC_000913	1770445	1770450		1.225468
NC_000913	1770450	1770455		1.219996
NC_000913	1770455	1770460		0.948429
NC_000913	1770460	1770465		0.849649
NC_000913	1770465	1770470		0.810781
NC_000913	1770470	1770475		0.829051
NC_000913	1770475	1770480		0.812126
NC_000913	1770480	1770485		0.392058
NC_000913	1770485	1770490		0.407152
NC_000913	1770490	1770495		0.422062
NC_000913	1770495	1770500		0.436328
NC_000913	1770500	1770505		0.505424
NC_000913	1770505	1770510		0.499407
NC_000913	1770510	1770515		0.558363
NC_000913	1770515	1770520		0.655071
NC_000913	1770520	1770525		0.492951
NC_000913	1770525	1770530		0.761501
NC_000913	1770530	1770535		0.588524
NC_000913	1770535	1770540		0.741684
NC_000913	1770540	1770545		0.675329
NC_000913	1770545	1770550		0.799770
NC_000913	1770550	1770555		0.680528
NC_000913	1770555	1770560		0.734587
NC_000913	1770560	1770565		0.686760
NC_000913	1770565	1770570		0.693078
NC_000913	1770570	1770575		1.915662
NC_000913	1770575	1770580		1.834134
NC_000913	1770580	1770585		1.367486
NC_000913	1770585	1770590		0.883423
NC_000913	1770590	1770595		1.815941
NC_000913	1770595	1770600		1.713907
NC_000913	1770600	1770605		2.527969
NC_000913	1770605	1770610		2.748451
NC_000913	1770610	1770615		2.375014
NC_000913	1770615	1770620		1.344724
NC_000913	1770620	1770625		1.635611
NC_000913	1770625	1770630		1.177982
NC_000913	1770630	1770635		0.675580
NC_000913	1770635	1770640		0.610825
NC_000913	1770640	1770645		0.545320
NC_000913	1770645	1770650		0.436957
NC_000913	1770650	1770655		0.437343
NC_000913	1770655	1770660		0.425083
NC_000913	1770660	1770665		0.337280
NC_000913	1770665	1770670		0.555909
NC_000913	1770670	1770675		0.585304
NC_000913	1770675	1770680		0.696994
NC_000913	1770680	1770685		0.783778
NC_000913	1770685	1770690		0.791589
NC_000913	1770690	1770695		0.749304
NC_000913	1770695	1770700		0.751049
NC_000913	1770700	1770705		1.017561
NC_000913	1770705	1770710		0.873709
NC_000913	1770710	1770715		0.887755
NC_000913	1770715	1770720		0.771725
NC_000913	1770720	1770725		0.748249
NC_000913	1770725	1770730		0.920637
NC_000913	1770730	1770735		0.857373
NC_000913	1770735	1770740		0.873616
NC_000913	1770740	1770745		1.136995
NC_000913	1770745	1770750		0.813560
NC_000913	1770750	1770755		0.848653
NC_000913	1770755	1770760		0.584680
NC_000913	1770760	1770765		0.305960
NC_000913	1770765	1770770		0.415245
NC_000913	1770770	1770775		0.349424
NC_000913	1770775	1770780		0.211145
NC_000913	1770780	1770785		0.281903
NC_000913	1770785	1770790		0.058361
NC_000913	1770790	1770795		0.081912
NC_000913	1770795	1770800		0.052155
NC_000913	1770800	1770805		0.052770
NC_000913	1770805	1770810		0.049014
NC_000913	1770810	1770815		0.105063
NC_000913	1770815	1770820		0.207742
NC_000913	1770820	1770825		0.160529
NC_000913	1770825	1770830		0.092189
NC_000913	1770830	1770835		0.117329
NC_000913	1770835	1770840		0.080623
NC_000913	1770840	1770845		0.077054
NC_000913	1770845	1770850		0.117808
NC_000913	1770850	1770855		0.159123
NC_000913	1770855	1770860		0.186727
NC_000913	1770860	1770865		0.152514
NC_000913	1770865	1770870		0.048109
NC_000913	1770870	1770875		0.044573
NC_000913	1770875	1770880		0.079256
NC_000913	1770880	1770885		0.092624
NC_000913	1770885	1770890		0.092609
NC_000913	1770890	1770895		0.096986
NC_000913	1770895	1770900		0.146305
NC_000913	1770900	1770905		0.143518
NC_000913	1770905	1770910		0.193522
NC_000913	1770910	1770915		0.409194
NC_000913	1770915	1770920		0.708392
NC_000913	1770920	1770925		0.611119
NC_000913	1770925	1770930		1.010360
NC_000913	1770930	1770935		1.169967
NC_000913	1770935	1770940		1.329489
NC_000913	1770940	1770945		1.332013
NC_000913	1770945	1770950		0.479797
NC_000913	1770950	1770955		0.585214
NC_000913	1770955	1770960		0.723437
NC_000913	1770960	1770965		0.627708
NC_000913	1770965	1770970		0.515343
NC_000913	1770970	1770975		0.456267
NC_000913	1770975	1770980		0.445034
NC_000913	1770980	1770985		0.497686
NC_000913	1770985	1770990		0.447531
NC_000913	1770990	1770995		0.800605
NC_000913	1770995	1771000		0.676677
NC_000913	1771000	1771005		0.956090
NC_000913	1771005	1771010		0.731931
NC_000913	1771010	1771015		0.563213
NC_000913	1771015	1771020		0.620786
NC_000913	1771020	1771025		0.496787
NC_000913	1771025	1771030		0.450567
NC_000913	1771030	1771035		0.591119
NC_000913	1771035	1771040		0.331243
NC_000913	1771040	1771045		0.315471
NC_000913	1771045	1771050		0.101405
NC_000913	1771050	1771055		0.104434
NC_000913	1771055	1771060		0.120361
NC_000913	1771060	1771065		0.406413
NC_000913	1771065	1771070		0.515296
NC_000913	1771070	1771075		0.722390
NC_000913	1771075	1771080		0.634680
NC_000913	1771080	1771085		0.640291
NC_000913	1771085	1771090		0.798476
NC_000913	1771090	1771095		1.109686
NC_000913	1771095	1771100		1.084388
NC_000913	1771100	1771105		1.090924
NC_000913	1771105	1771110		0.871852
NC_000913	1771110	1771115		1.069836
NC_000913	1771115	1771120		1.056337
NC_000913	1771120	1771125		1.290129
NC_000913	1771125	1771130		1.533463
NC_000913	1771130	1771135		1.525641
NC_000913	1771135	1771140		2.053330
NC_000913	1771140	1771145		2.041983
NC_000913	1771145	1771150		1.101291
NC_000913	1771150	1771155		1.582072
NC_000913	1771155	1771160		1.542440
NC_000913	1771160	1771165		0.887545
NC_000913	1771165	1771170		0.897174
NC_000913	1771170	1771175		0.958017
NC_000913	1771175	1771180		0.972725
NC_000913	1771180	1771185		0.794168
NC_000913	1771185	1771190		0.854813
NC_000913	1771190	1771195		0.933877
NC_000913	1771195	1771200		0.986288
NC_000913	1771200	1771205		1.126576
NC_000913	1771205	1771210		1.143169
NC_000913	1771210	1771215		1.177475
NC_000913	1771215	1771220		1.287327
NC_000913	1771220	1771225		1.337972
NC_000913	1771225	1771230		1.535428
NC_000913	1771230	1771235		1.008986
NC_000913	1771235	1771240		0.197641
NC_000913	1771240	1771245		0.462225
NC_000913	1771245	1771250		0.325436
NC_000913	1771250	1771255		0.271220
NC_000913	1771255	1771260		0.395816
NC_000913	1771260	1771265		0.370081
NC_000913	1771265	1771270		0.531529
NC_000913	1771270	1771275		0.372794
NC_000913	1771275	1771280		0.487330
NC_000913	1771280	1771285		0.659758
NC_000913	1771285	1771290		0.636658
NC_000913	1771290	1771295		0.697239
NC_000913	1771295	1771300		0.668369
NC_000913	1771300	1771305		0.552362
NC_000913	1771305	1771310		0.838715
NC_000913	1771310	1771315		0.658964
NC_000913	1771315	1771320		0.453656
NC_000913	1771320	1771325		0.533091
NC_000913	1771325	1771330		0.578593
NC_000913	1771330	1771335		0.598170
NC_000913	1771335	1771340		0.461129
NC_000913	1771340	1771345		0.489608
NC_000913	1771345	1771350		0.507462
NC_000913	1771350	1771355		0.392092
NC_000913	1771355	1771360		0.414049
NC_000913	1771360	1771365		0.540226
NC_000913	1771365	1771370		1.592087
NC_000913	1771370	1771375		0.949658
NC_000913	1771375	1771380		0.763023
NC_000913	1771380	1771385		0.583749
NC_000913	1771385	1771390		0.386481
NC_000913	1771390	1771395		0.292493
NC_000913	1771395	1771400		0.140864
NC_000913	1771400	1771405		0.143541
NC_000913	1771405	1771410		0.199918
NC_000913	1771410	1771415		0.321566
NC_000913	1771415	1771420		0.306352
NC_000913	1771420	1771425		0.249094
NC_000913	1771425	1771430		0.401299
NC_000913	1771430	1771435		0.135219
NC_000913	1771435	1771440		0.054645
NC_000913	1771440	1771445		0.067542
NC_000913	1771445	1771450		0.066256
NC_000913	1771450	1771455		0.057315
NC_000913	1771455	1771460		0.048600
NC_000913	1771460	1771465		0.043283
NC_000913	1771465	1771470		0.122526
NC_000913	1771470	1771475		0.156622
NC_000913	1771475	1771480		0.613028
NC_000913	1771480	1771485		1.394071
NC_000913	1771485	1771490		0.987307
NC_000913	1771490	1771495		1.020063
NC_000913	1771495	1771500		0.596086
NC_000913	1771500	1771505		0.668367
NC_000913	1771505	1771510		0.262478
NC_000913	1771510	1771515		0.683541
NC_000913	1771515	1771520		0.443952
NC_000913	1771520	1771525		0.203064
NC_000913	1771525	1771530		0.126494
NC_000913	1771530	1771535		0.077084
NC_000913	1771535	1771540		0.075877
NC_000913	1771540	1771545		0.073002
NC_000913	1771545	1771550		0.075333
NC_000913	1771550	1771555		0.077985
NC_000913	1771555	1771560		0.164574
NC_000913	1771560	1771565		0.399061
NC_000913	1771565	1771570		0.719100
NC_000913	1771570	1771575		0.791823
NC_000913	1771575	1771580		1.259985
NC_000913	1771580	1771585		1.328571
NC_000913	1771585	1771590		3.987331
NC_000913	1771590	1771595		4.938761
NC_000913	1771595	1771600		3.735690
NC_000913	1771600	1771605		3.313541
NC_000913	1771605	1771610		2.925724
NC_000913	1771610	1771615		2.379344
NC_000913	1771615	1771620		1.556370
NC_000913	1771620	1771625		1.310762
NC_000913	1771625	1771630		1.308340
NC_000913	1771630	1771635		1.363070
NC_000913	1771635	1771640		1.397252
NC_000913	1771640	1771645		1.359554
NC_000913	1771645	1771650		1.272615
NC_000913	1771650	1771655		1.255429
NC_000913	1771655	1771660		0.997455
NC_000913	1771660	1771665		1.036984
NC_000913	1771665	1771670		1.046801
NC_000913	1771670	1771675		1.036677
NC_000913	1771675	1771680		0.945278
NC_000913	1771680	1771685		0.921909
NC_000913	1771685	1771690		0.998699
NC_000913	1771690	1771695		1.984995
NC_000913	1771695	1771700		1.572219
NC_000913	1771700	1771705		1.710047
NC_000913	1771705	1771710		1.704126
NC_000913	1771710	1771715		1.548088
NC_000913	1771715	1771720		1.264245
NC_000913	1771720	1771725		1.402844
NC_000913	1771725	1771730		1.235768
NC_000913	1771730	1771735		1.169350
NC_000913	1771735	1771740		0.906465
NC_000913	1771740	1771745		0.737936
NC_000913	1771745	1771750		0.406251
NC_000913	1771750	1771755		0.204855
NC_000913	1771755	1771760		0.138515
NC_000913	1771760	1771765		0.110978
NC_000913	1771765	1771770		0.122510
NC_000913	1771770	1771775		0.137611
NC_000913	1771775	1771780		0.121369
NC_000913	1771780	1771785		0.116623
NC_000913	1771785	1771790		0.130225
NC_000913	1771790	1771795		0.338126
NC_000913	1771795	1771800		1.051166
NC_000913	1771800	1771805		1.048805
NC_000913	1771805	1771810		1.489583
NC_000913	1771810	1771815		1.395259
NC_000913	1771815	1771820		1.153009
NC_000913	1771820	1771825		1.164801
NC_000913	1771825	1771830		1.105721
NC_000913	1771830	1771835		1.089408
NC_000913	1771835	1771840		0.883427
NC_000913	1771840	1771845		0.854268
NC_000913	1771845	1771850		0.905223
NC_000913	1771850	1771855		0.778281
NC_000913	1771855	1771860		0.499027
NC_000913	1771860	1771865		0.397669
NC_000913	1771865	1771870		0.457540
NC_000913	1771870	1771875		0.263635
NC_000913	1771875	1771880		0.201341
NC_000913	1771880	1771885		0.258707
NC_000913	1771885	1771890		0.278473
NC_000913	1771890	1771895		0.342770
NC_000913	1771895	1771900		0.844099
NC_000913	1771900	1771905		0.644354
NC_000913	1771905	1771910		1.186479
NC_000913	1771910	1771915		0.703864
NC_000913	1771915	1771920		0.501476
NC_000913	1771920	1771925		0.870646
NC_000913	1771925	1771930		0.516829
NC_000913	1771930	1771935		0.265870
NC_000913	1771935	1771940		0.487987
NC_000913	1771940	1771945		0.503651
NC_000913	1771945	1771950		0.525765
NC_000913	1771950	1771955		0.551451
NC_000913	1771955	1771960		0.576774
NC_000913	1771960	1771965		0.553511
NC_000913	1771965	1771970		0.561744
NC_000913	1771970	1771975		0.710981
NC_000913	1771975	1771980		0.928154
NC_000913	1771980	1771985		1.290421
NC_000913	1771985	1771990		1.327793
NC_000913	1771990	1771995		0.817028
NC_000913	1771995	1772000		0.772431
NC_000913	1772000	1772005		0.497121
NC_000913	1772005	1772010		0.433877
NC_000913	1772010	1772015		0.279258
NC_000913	1772015	1772020		0.271868
NC_000913	1772020	1772025		0.311553
NC_000913	1772025	1772030		0.328974
NC_000913	1772030	1772035		0.315858
NC_000913	1772035	1772040		0.338949
NC_000913	1772040	1772045		0.249569
NC_000913	1772045	1772050		0.206327
NC_000913	1772050	1772055		0.189227
NC_000913	1772055	1772060		0.205342
NC_000913	1772060	1772065		0.483342
NC_000913	1772065	1772070		0.573194
NC_000913	1772070	1772075		0.749001
NC_000913	1772075	1772080		0.663378
NC_000913	1772080	1772085		0.732247
NC_000913	1772085	1772090		0.464263
NC_000913	1772090	1772095		0.521567
NC_000913	1772095	1772100		0.568142
NC_000913	1772100	1772105		0.569261
NC_000913	1772105	1772110		0.564074
NC_000913	1772110	1772115		0.671917
NC_000913	1772115	1772120		1.311358
NC_000913	1772120	1772125		0.952821
NC_000913	1772125	1772130		0.855227
NC_000913	1772130	1772135		1.898020
NC_000913	1772135	1772140		2.037742
NC_000913	1772140	1772145		1.468161
NC_000913	1772145	1772150		1.696275
NC_000913	1772150	1772155		3.065556
NC_000913	1772155	1772160		2.606895
NC_000913	1772160	1772165		1.704345
NC_000913	1772165	1772170		1.693089
NC_000913	1772170	1772175		0.829063
NC_000913	1772175	1772180		0.779592
NC_000913	1772180	1772185		0.557289
NC_000913	1772185	1772190		0.556436
NC_000913	1772190	1772195		0.521328
NC_000913	1772195	1772200		0.372912
NC_000913	1772200	1772205		0.393063
NC_000913	1772205	1772210		0.321730
NC_000913	1772210	1772215		0.259362
NC_000913	1772215	1772220		0.233314
NC_000913	1772220	1772225		0.297518
NC_000913	1772225	1772230		0.275569
NC_000913	1772230	1772235		0.334241
NC_000913	1772235	1772240		0.377158
NC_000913	1772240	1772245		0.339219
NC_000913	1772245	1772250		0.393772
NC_000913	1772250	1772255		0.481646
NC_000913	1772255	1772260		0.682296
NC_000913	1772260	1772265		0.802704
NC_000913	1772265	1772270		0.764295
NC_000913	1772270	1772275		1.014223
NC_000913	1772275	1772280		0.917059
NC_000913	1772280	1772285		0.982486
NC_000913	1772285	1772290		1.086303
NC_000913	1772290	1772295		1.794496
NC_000913	1772295	1772300		1.554484
NC_000913	1772300	1772305		1.474984
NC_000913	1772305	1772310		1.230469
NC_000913	1772310	1772315		1.761171
NC_000913	1772315	1772320		1.776562
NC_000913	1772320	1772325		0.907166
NC_000913	1772325	1772330		0.951348
NC_000913	1772330	1772335		1.031241
NC_000913	1772335	1772340		1.071638
NC_000913	1772340	1772345		0.935878
NC_000913	1772345	1772350		1.038877
NC_000913	1772350	1772355		1.339741
NC_000913	1772355	1772360		1.509246
NC_000913	1772360	1772365		1.358071
NC_000913	1772365	1772370		0.867528
NC_000913	1772370	1772375		0.796568
NC_000913	1772375	1772380		0.911978
NC_000913	1772380	1772385		0.893511
NC_000913	1772385	1772390		1.048820
NC_000913	1772390	1772395		0.985035
NC_000913	1772395	1772400		0.807999
NC_000913	1772400	1772405		1.595202
NC_000913	1772405	1772410		1.309408
NC_000913	1772410	1772415		1.292345
NC_000913	1772415	1772420		0.792028
NC_000913	1772420	1772425		0.783659
NC_000913	1772425	1772430		0.602779
NC_000913	1772430	1772435		0.827175
NC_000913	1772435	1772440		0.680198
NC_000913	1772440	1772445		0.257007
NC_000913	1772445	1772450		0.307244
NC_000913	1772450	1772455		0.367153
NC_000913	1772455	1772460		0.447327
NC_000913	1772460	1772465		0.493309
NC_000913	1772465	1772470		0.591259
NC_000913	1772470	1772475		0.916867
NC_000913	1772475	1772480		0.867097
NC_000913	1772480	1772485		1.070857
NC_000913	1772485	1772490		0.901114
NC_000913	1772490	1772495		0.922246
NC_000913	1772495	1772500		0.819336
NC_000913	1772500	1772505		0.897829
NC_000913	1772505	1772510		0.897931
NC_000913	1772510	1772515		0.842471
NC_000913	1772515	1772520		0.867040
NC_000913	1772520	1772525		0.843880
NC_000913	1772525	1772530		0.770618
NC_000913	1772530	1772535		0.900850
NC_000913	1772535	1772540		0.947270
NC_000913	1772540	1772545		0.867060
NC_000913	1772545	1772550		0.798160
NC_000913	1772550	1772555		0.821495
NC_000913	1772555	1772560		0.521183
NC_000913	1772560	1772565		0.541461
NC_000913	1772565	1772570		0.679654
NC_000913	1772570	1772575		0.774664
NC_000913	1772575	1772580		1.117392
NC_000913	1772580	1772585		1.278809
NC_000913	1772585	1772590		1.269388
NC_000913	1772590	1772595		1.639649
NC_000913	1772595	1772600		1.633149
NC_000913	1772600	1772605		1.678326
NC_000913	1772605	1772610		2.127153
NC_000913	1772610	1772615		2.859829
NC_000913	1772615	1772620		3.175727
NC_000913	1772620	1772625		2.516345
NC_000913	1772625	1772630		2.530102
NC_000913	1772630	1772635		2.196481
NC_000913	1772635	1772640		2.264324
NC_000913	1772640	1772645		2.369149
NC_000913	1772645	1772650		2.529573
NC_000913	1772650	1772655		2.655713
NC_000913	1772655	1772660		2.763062
NC_000913	1772660	1772665		3.013814
NC_000913	1772665	1772670		2.986930
NC_000913	1772670	1772675		2.479153
NC_000913	1772675	1772680		2.332355
NC_000913	1772680	1772685		1.731042
NC_000913	1772685	1772690		1.855468
NC_000913	1772690	1772695		1.670303
NC_000913	1772695	1772700		0.811811
NC_000913	1772700	1772705		1.711357
NC_000913	1772705	1772710		2.342417
NC_000913	1772710	1772715		3.065461
NC_000913	1772715	1772720		2.766885
NC_000913	1772720	1772725		3.278914
NC_000913	1772725	1772730		3.733520
NC_000913	1772730	1772735		2.436118
NC_000913	1772735	1772740		2.337044
NC_000913	1772740	1772745		2.656559
NC_000913	1772745	1772750		2.414596
NC_000913	1772750	1772755		2.210833
NC_000913	1772755	1772760		2.091304
NC_000913	1772760	1772765		1.904919
NC_000913	1772765	1772770		1.654954
NC_000913	1772770	1772775		1.081134
NC_000913	1772775	1772780		1.020719
NC_000913	1772780	1772785		1.039683
NC_000913	1772785	1772790		1.081465
NC_000913	1772790	1772795		1.080015
NC_000913	1772795	1772800		0.917537
NC_000913	1772800	1772805		0.601755
NC_000913	1772805	1772810		0.632197
NC_000913	1772810	1772815		0.695255
NC_000913	1772815	1772820		0.276106
NC_000913	1772820	1772825		0.261061
NC_000913	1772825	1772830		0.231891
NC_000913	1772830	1772835		0.193812
NC_000913	1772835	1772840		0.279544
NC_000913	1772840	1772845		0.308381
NC_000913	1772845	1772850		0.385950
NC_000913	1772850	1772855		0.547713
NC_000913	1772855	1772860		0.697411
NC_000913	1772860	1772865		0.662492
NC_000913	1772865	1772870		0.731271
NC_000913	1772870	1772875		0.574268
NC_000913	1772875	1772880		0.537426
NC_000913	1772880	1772885		0.508126
NC_000913	1772885	1772890		0.523378
NC_000913	1772890	1772895		0.648467
NC_000913	1772895	1772900		0.717436
NC_000913	1772900	1772905		0.701018
NC_000913	1772905	1772910		0.668529
NC_000913	1772910	1772915		0.576724
NC_000913	1772915	1772920		0.631435
NC_000913	1772920	1772925		0.630906
NC_000913	1772925	1772930		0.642448
NC_000913	1772930	1772935		0.432508
NC_000913	1772935	1772940		0.408134
NC_000913	1772940	1772945		0.753999
NC_000913	1772945	1772950		0.563709
NC_000913	1772950	1772955		0.585582
NC_000913	1772955	1772960		0.865207
NC_000913	1772960	1772965		0.824596
NC_000913	1772965	1772970		1.028037
NC_000913	1772970	1772975		1.018380
NC_000913	1772975	1772980		1.046188
NC_000913	1772980	1772985		1.165151
NC_000913	1772985	1772990		1.558086
NC_000913	1772990	1772995		1.213590
NC_000913	1772995	1773000		1.671010
NC_000913	1773000	1773005		1.627911
NC_000913	1773005	1773010		1.891146
NC_000913	1773010	1773015		1.744755
NC_000913	1773015	1773020		1.586314
NC_000913	1773020	1773025		0.880967
NC_000913	1773025	1773030		0.881723
NC_000913	1773030	1773035		0.754293
NC_000913	1773035	1773040		0.091367
NC_000913	1773040	1773045		0.172674
NC_000913	1773045	1773050		0.056023
NC_000913	1773050	1773055		0.050598
NC_000913	1773055	1773060		0.049319
NC_000913	1773060	1773065		0.068939
NC_000913	1773065	1773070		0.032317
NC_000913	1773070	1773075		0.020044
NC_000913	1773075	1773080		0.024753
NC_000913	1773080	1773085		0.008909
NC_000913	1773085	1773090		0.007702
NC_000913	1773090	1773095		0.004451
NC_000913	1773095	1773100		0.006987
NC_000913	1773100	1773105		0.008958
NC_000913	1773105	1773110		0.006830
NC_000913	1773110	1773115		0.053285
NC_000913	1773115	1773120		0.180016
NC_000913	1773120	1773125		0.306912
NC_000913	1773125	1773130		0.418878
NC_000913	1773130	1773135		0.414650
NC_000913	1773135	1773140		0.525598
NC_000913	1773140	1773145		0.366785
NC_000913	1773145	1773150		0.379937
NC_000913	1773150	1773155		0.406599
NC_000913	1773155	1773160		0.403899
NC_000913	1773160	1773165		0.205862
NC_000913	1773165	1773170		0.364130
NC_000913	1773170	1773175		0.346810
NC_000913	1773175	1773180		0.450766
NC_000913	1773180	1773185		0.392906
NC_000913	1773185	1773190		0.410501
NC_000913	1773190	1773195		0.331239
NC_000913	1773195	1773200		0.334560
NC_000913	1773200	1773205		0.566364
NC_000913	1773205	1773210		0.151950
NC_000913	1773210	1773215		0.319073
NC_000913	1773215	1773220		0.212435
NC_000913	1773220	1773225		0.342379
NC_000913	1773225	1773230		0.321624
NC_000913	1773230	1773235		0.073687
NC_000913	1773235	1773240		0.100190
NC_000913	1773240	1773245		0.127467
NC_000913	1773245	1773250		0.140296
NC_000913	1773250	1773255		0.253063
NC_000913	1773255	1773260		0.096878
NC_000913	1773260	1773265		0.090833
NC_000913	1773265	1773270		0.216165
NC_000913	1773270	1773275		0.097385
NC_000913	1773275	1773280		0.135723
NC_000913	1773280	1773285		0.108246
NC_000913	1773285	1773290		0.264958
NC_000913	1773290	1773295		0.643582
NC_000913	1773295	1773300		0.570439
NC_000913	1773300	1773305		0.518523
NC_000913	1773305	1773310		0.461807
NC_000913	1773310	1773315		0.332468
NC_000913	1773315	1773320		0.336178
NC_000913	1773320	1773325		0.342979
NC_000913	1773325	1773330		0.397160
NC_000913	1773330	1773335		0.576737
NC_000913	1773335	1773340		0.555975
NC_000913	1773340	1773345		0.563814
NC_000913	1773345	1773350		0.504755
NC_000913	1773350	1773355		0.611917
NC_000913	1773355	1773360		0.716779
NC_000913	1773360	1773365		1.186462
NC_000913	1773365	1773370		1.259259
NC_000913	1773370	1773375		1.499146
NC_000913	1773375	1773380		1.361886
NC_000913	1773380	1773385		2.083548
NC_000913	1773385	1773390		1.988054
NC_000913	1773390	1773395		1.617346
NC_000913	1773395	1773400		1.770866
NC_000913	1773400	1773405		1.809853
NC_000913	1773405	1773410		1.146984
NC_000913	1773410	1773415		0.689758
NC_000913	1773415	1773420		0.775279
NC_000913	1773420	1773425		1.140018
NC_000913	1773425	1773430		1.383642
NC_000913	1773430	1773435		1.523501
NC_000913	1773435	1773440		1.290882
NC_000913	1773440	1773445		1.407530
NC_000913	1773445	1773450		2.204776
NC_000913	1773450	1773455		0.575561
NC_000913	1773455	1773460		0.663335
NC_000913	1773460	1773465		0.590525
NC_000913	1773465	1773470		0.564718
NC_000913	1773470	1773475		0.465345
NC_000913	1773475	1773480		0.438676
NC_000913	1773480	1773485		0.438035
NC_000913	1773485	1773490		0.526856
NC_000913	1773490	1773495		0.465350
NC_000913	1773495	1773500		0.304013
NC_000913	1773500	1773505		0.246611
NC_000913	1773505	1773510		0.280060
NC_000913	1773510	1773515		0.204153
NC_000913	1773515	1773520		0.190774
NC_000913	1773520	1773525		0.110744
NC_000913	1773525	1773530		0.119047
NC_000913	1773530	1773535		0.056468
NC_000913	1773535	1773540		0.081707
NC_000913	1773540	1773545		0.068215
NC_000913	1773545	1773550		0.243122
NC_000913	1773550	1773555		0.159619
NC_000913	1773555	1773560		0.268697
NC_000913	1773560	1773565		0.333258
NC_000913	1773565	1773570		0.632522
NC_000913	1773570	1773575		0.637460
NC_000913	1773575	1773580		0.561830
NC_000913	1773580	1773585		1.811244
NC_000913	1773585	1773590		1.509742
NC_000913	1773590	1773595		1.953785
NC_000913	1773595	1773600		1.968708
NC_000913	1773600	1773605		1.407609
NC_000913	1773605	1773610		1.145503
NC_000913	1773610	1773615		1.622359
NC_000913	1773615	1773620		2.513601
NC_000913	1773620	1773625		1.178875
NC_000913	1773625	1773630		0.745334
NC_000913	1773630	1773635		0.329441
NC_000913	1773635	1773640		0.256426
NC_000913	1773640	1773645		0.171143
NC_000913	1773645	1773650		0.157493
NC_000913	1773650	1773655		0.156671
NC_000913	1773655	1773660		0.183343
NC_000913	1773660	1773665		0.184060
NC_000913	1773665	1773670		0.216446
NC_000913	1773670	1773675		0.326462
NC_000913	1773675	1773680		0.505933
NC_000913	1773680	1773685		0.431852
NC_000913	1773685	1773690		1.013646
NC_000913	1773690	1773695		1.550655
NC_000913	1773695	1773700		1.923170
NC_000913	1773700	1773705		1.576866
NC_000913	1773705	1773710		1.090811
NC_000913	1773710	1773715		0.890103
NC_000913	1773715	1773720		0.761762
NC_000913	1773720	1773725		0.278245
NC_000913	1773725	1773730		0.245389
NC_000913	1773730	1773735		0.271658
NC_000913	1773735	1773740		0.231755
NC_000913	1773740	1773745		0.232840
NC_000913	1773745	1773750		0.134426
NC_000913	1773750	1773755		0.148824
NC_000913	1773755	1773760		0.338505
NC_000913	1773760	1773765		1.079525
NC_000913	1773765	1773770		1.941062
NC_000913	1773770	1773775		2.320117
NC_000913	1773775	1773780		2.643875
NC_000913	1773780	1773785		2.381687
NC_000913	1773785	1773790		2.645471
NC_000913	1773790	1773795		3.961095
NC_000913	1773795	1773800		5.113662
NC_000913	1773800	1773805		3.729117
NC_000913	1773805	1773810		4.118738
NC_000913	1773810	1773815		3.813891
NC_000913	1773815	1773820		2.593171
NC_000913	1773820	1773825		1.340416
NC_000913	1773825	1773830		1.442535
NC_000913	1773830	1773835		0.448034
NC_000913	1773835	1773840		0.389817
NC_000913	1773840	1773845		0.484480
NC_000913	1773845	1773850		0.567952
NC_000913	1773850	1773855		0.491102
NC_000913	1773855	1773860		0.592258
NC_000913	1773860	1773865		0.795877
NC_000913	1773865	1773870		0.807984
NC_000913	1773870	1773875		1.279597
NC_000913	1773875	1773880		1.245191
NC_000913	1773880	1773885		1.231363
NC_000913	1773885	1773890		1.010059
NC_000913	1773890	1773895		1.065767
NC_000913	1773895	1773900		1.049091
NC_000913	1773900	1773905		0.882012
NC_000913	1773905	1773910		0.505703
NC_000913	1773910	1773915		0.426341
NC_000913	1773915	1773920		0.354054
NC_000913	1773920	1773925		0.259866
NC_000913	1773925	1773930		0.162054
NC_000913	1773930	1773935		0.178157
NC_000913	1773935	1773940		0.187024
NC_000913	1773940	1773945		0.213468
NC_000913	1773945	1773950		0.491682
NC_000913	1773950	1773955		0.213128
NC_000913	1773955	1773960		0.219496
NC_000913	1773960	1773965		0.198750
NC_000913	1773965	1773970		0.199995
NC_000913	1773970	1773975		0.196403
NC_000913	1773975	1773980		0.170246
NC_000913	1773980	1773985		0.165442
NC_000913	1773985	1773990		0.218453
NC_000913	1773990	1773995		0.386576
NC_000913	1773995	1774000		0.793480
NC_000913	1774000	1774005		2.685987
NC_000913	1774005	1774010		3.086112
NC_000913	1774010	1774015		3.495789
NC_000913	1774015	1774020		5.272685
NC_000913	1774020	1774025		3.645449
NC_000913	1774025	1774030		1.854002
NC_000913	1774030	1774035		0.451173
NC_000913	1774035	1774040		0.299048
NC_000913	1774040	1774045		0.283709
NC_000913	1774045	1774050		0.289168
NC_000913	1774050	1774055		0.270972
NC_000913	1774055	1774060		0.273589
NC_000913	1774060	1774065		0.419087
NC_000913	1774065	1774070		1.010938
NC_000913	1774070	1774075		1.252646
NC_000913	1774075	1774080		3.603815
NC_000913	1774080	1774085		3.144449
NC_000913	1774085	1774090		2.002678
NC_000913	1774090	1774095		1.377063
NC_000913	1774095	1774100		1.286414
NC_000913	1774100	1774105		0.814043
NC_000913	1774105	1774110		0.416674
NC_000913	1774110	1774115		0.336059
NC_000913	1774115	1774120		0.368177
NC_000913	1774120	1774125		0.243279
NC_000913	1774125	1774130		0.326563
NC_000913	1774130	1774135		0.717394
NC_000913	1774135	1774140		0.384988
NC_000913	1774140	1774145		0.265292
NC_000913	1774145	1774150		0.186406
NC_000913	1774150	1774155		0.025983
NC_000913	1774155	1774160		0.032588
NC_000913	1774160	1774165		0.024574
NC_000913	1774165	1774170		0.032231
NC_000913	1774170	1774175		0.031345
NC_000913	1774175	1774180		0.029017
NC_000913	1774180	1774185		0.077891
NC_000913	1774185	1774190		0.070543
NC_000913	1774190	1774195		0.095789
NC_000913	1774195	1774200		0.137178
NC_000913	1774200	1774205		0.181554
NC_000913	1774205	1774210		0.492488
NC_000913	1774210	1774215		0.504269
NC_000913	1774215	1774220		0.483652
NC_000913	1774220	1774225		0.374642
NC_000913	1774225	1774230		0.389931
NC_000913	1774230	1774235		0.631666
NC_000913	1774235	1774240		0.435738
NC_000913	1774240	1774245		0.157514
NC_000913	1774245	1774250		0.567273
NC_000913	1774250	1774255		0.697278
NC_000913	1774255	1774260		0.340716
NC_000913	1774260	1774265		0.193168
NC_000913	1774265	1774270		0.107124
NC_000913	1774270	1774275		0.062606
NC_000913	1774275	1774280		0.011617
NC_000913	1774280	1774285		0.025994
NC_000913	1774285	1774290		0.023238
NC_000913	1774290	1774295		0.026264
NC_000913	1774295	1774300		0.026264
NC_000913	1774300	1774305		0.005318
NC_000913	1774305	1774310		0.014352
NC_000913	1774310	1774315		0.007053
NC_000913	1774315	1774320		0.012489
NC_000913	1774320	1774325		0.007524
NC_000913	1774325	1774330		0.011748
NC_000913	1774330	1774335		0.004924
NC_000913	1774335	1774340		0.005713
NC_000913	1774340	1774345		0.015347
NC_000913	1774345	1774350		0.024492
NC_000913	1774350	1774355		0.105779
NC_000913	1774355	1774360		0.138149
NC_000913	1774360	1774365		0.125770
NC_000913	1774365	1774370		0.122508
NC_000913	1774370	1774375		0.109628
NC_000913	1774375	1774380		0.109562
NC_000913	1774380	1774385		0.130724
NC_000913	1774385	1774390		0.112861
NC_000913	1774390	1774395		0.148523
NC_000913	1774395	1774400		0.389752
NC_000913	1774400	1774405		0.627288
NC_000913	1774405	1774410		0.731491
NC_000913	1774410	1774415		1.430262
NC_000913	1774415	1774420		1.156844
NC_000913	1774420	1774425		1.395426
NC_000913	1774425	1774430		1.087157
NC_000913	1774430	1774435		1.110432
NC_000913	1774435	1774440		1.080613
NC_000913	1774440	1774445		0.679303
NC_000913	1774445	1774450		0.839143
NC_000913	1774450	1774455		1.242073
NC_000913	1774455	1774460		1.484323
NC_000913	1774460	1774465		1.633324
NC_000913	1774465	1774470		1.601058
NC_000913	1774470	1774475		1.603714
NC_000913	1774475	1774480		2.028880
NC_000913	1774480	1774485		2.890081
NC_000913	1774485	1774490		1.596152
NC_000913	1774490	1774495		2.590485
NC_000913	1774495	1774500		2.114087
NC_000913	1774500	1774505		0.560110
NC_000913	1774505	1774510		0.264888
NC_000913	1774510	1774515		0.230017
NC_000913	1774515	1774520		0.091499
NC_000913	1774520	1774525		0.094843
NC_000913	1774525	1774530		0.121413
NC_000913	1774530	1774535		0.167652
NC_000913	1774535	1774540		0.231693
NC_000913	1774540	1774545		0.786119
NC_000913	1774545	1774550		1.364419
NC_000913	1774550	1774555		2.237475
NC_000913	1774555	1774560		2.697826
NC_000913	1774560	1774565		2.693576
NC_000913	1774565	1774570		2.399036
NC_000913	1774570	1774575		2.198806
NC_000913	1774575	1774580		1.733212
NC_000913	1774580	1774585		1.099184
NC_000913	1774585	1774590		1.063558
NC_000913	1774590	1774595		1.053283
NC_000913	1774595	1774600		1.066298
NC_000913	1774600	1774605		0.828396
NC_000913	1774605	1774610		1.189740
NC_000913	1774610	1774615		0.954152
NC_000913	1774615	1774620		1.114411
NC_000913	1774620	1774625		0.767803
NC_000913	1774625	1774630		0.792287
NC_000913	1774630	1774635		0.421778
NC_000913	1774635	1774640		0.637868
NC_000913	1774640	1774645		0.394676
NC_000913	1774645	1774650		0.405820
NC_000913	1774650	1774655		0.397086
NC_000913	1774655	1774660		0.422430
NC_000913	1774660	1774665		0.482201
NC_000913	1774665	1774670		0.452884
NC_000913	1774670	1774675		0.476581
NC_000913	1774675	1774680		0.365151
NC_000913	1774680	1774685		0.453500
NC_000913	1774685	1774690		0.511828
NC_000913	1774690	1774695		0.524920
NC_000913	1774695	1774700		0.532352
NC_000913	1774700	1774705		0.659747
NC_000913	1774705	1774710		0.301661
NC_000913	1774710	1774715		0.395162
NC_000913	1774715	1774720		0.408131
NC_000913	1774720	1774725		0.269513
NC_000913	1774725	1774730		0.366053
NC_000913	1774730	1774735		0.435020
NC_000913	1774735	1774740		0.490107
NC_000913	1774740	1774745		0.606249
NC_000913	1774745	1774750		0.503150
NC_000913	1774750	1774755		0.457250
NC_000913	1774755	1774760		0.359913
NC_000913	1774760	1774765		0.603709
NC_000913	1774765	1774770		0.378207
NC_000913	1774770	1774775		0.377792
NC_000913	1774775	1774780		0.285760
NC_000913	1774780	1774785		0.312621
NC_000913	1774785	1774790		0.494933
NC_000913	1774790	1774795		0.646617
NC_000913	1774795	1774800		1.042087
NC_000913	1774800	1774805		1.602548
NC_000913	1774805	1774810		1.530029
NC_000913	1774810	1774815		1.066976
NC_000913	1774815	1774820		0.923417
NC_000913	1774820	1774825		0.892353
NC_000913	1774825	1774830		0.817248
NC_000913	1774830	1774835		0.757844
NC_000913	1774835	1774840		0.667101
NC_000913	1774840	1774845		0.798704
NC_000913	1774845	1774850		0.680586
NC_000913	1774850	1774855		0.764988
NC_000913	1774855	1774860		1.171639
NC_000913	1774860	1774865		0.867578
NC_000913	1774865	1774870		0.467937
NC_000913	1774870	1774875		0.282419
NC_000913	1774875	1774880		0.268327
NC_000913	1774880	1774885		0.280830
NC_000913	1774885	1774890		0.320802
NC_000913	1774890	1774895		0.321568
NC_000913	1774895	1774900		0.291622
NC_000913	1774900	1774905		0.173474
NC_000913	1774905	1774910		0.183390
NC_000913	1774910	1774915		0.178667
NC_000913	1774915	1774920		0.186475
NC_000913	1774920	1774925		0.135212
NC_000913	1774925	1774930		0.222240
NC_000913	1774930	1774935		0.177837
NC_000913	1774935	1774940		0.232230
NC_000913	1774940	1774945		0.253656
NC_000913	1774945	1774950		0.210964
NC_000913	1774950	1774955		0.181837
NC_000913	1774955	1774960		0.203162
NC_000913	1774960	1774965		0.277876
NC_000913	1774965	1774970		0.329226
NC_000913	1774970	1774975		0.355302
NC_000913	1774975	1774980		0.617363
NC_000913	1774980	1774985		0.317382
NC_000913	1774985	1774990		0.101060
NC_000913	1774990	1774995		0.012083
NC_000913	1774995	1775000		0.009930
NC_000913	1775000	1775005		0.015967
NC_000913	1775005	1775010		0.020371
NC_000913	1775010	1775015		0.021197
NC_000913	1775015	1775020		0.018003
NC_000913	1775020	1775025		0.792156
NC_000913	1775025	1775030		1.701725
NC_000913	1775030	1775035		2.270191
NC_000913	1775035	1775040		1.857656
NC_000913	1775040	1775045		0.762668
NC_000913	1775045	1775050		0.430828
NC_000913	1775050	1775055		0.392721
NC_000913	1775055	1775060		0.022064
NC_000913	1775060	1775065		0.005950
NC_000913	1775065	1775070		0.006578
NC_000913	1775070	1775075		0.006554
NC_000913	1775075	1775080		0.005784
NC_000913	1775080	1775085		0.005373
NC_000913	1775085	1775090		0.006758
NC_000913	1775090	1775095		0.017460
NC_000913	1775095	1775100		0.132810
NC_000913	1775100	1775105		0.353087
NC_000913	1775105	1775110		0.388350
NC_000913	1775110	1775115		0.330690
NC_000913	1775115	1775120		0.175029
NC_000913	1775120	1775125		0.302954
NC_000913	1775125	1775130		0.269783
NC_000913	1775130	1775135		0.271750
NC_000913	1775135	1775140		0.235500
NC_000913	1775140	1775145		0.169011
NC_000913	1775145	1775150		0.172410
NC_000913	1775150	1775155		0.364587
NC_000913	1775155	1775160		0.493675
NC_000913	1775160	1775165		0.474380
NC_000913	1775165	1775170		0.493862
NC_000913	1775170	1775175		1.072530
NC_000913	1775175	1775180		1.530605
NC_000913	1775180	1775185		1.678222
NC_000913	1775185	1775190		1.842676
NC_000913	1775190	1775195		2.372931
NC_000913	1775195	1775200		1.914971
NC_000913	1775200	1775205		1.874574
NC_000913	1775205	1775210		1.422811
NC_000913	1775210	1775215		1.652200
NC_000913	1775215	1775220		1.544137
NC_000913	1775220	1775225		1.556416
NC_000913	1775225	1775230		1.619956
NC_000913	1775230	1775235		0.928418
NC_000913	1775235	1775240		0.888651
NC_000913	1775240	1775245		0.903978
NC_000913	1775245	1775250		0.907433
NC_000913	1775250	1775255		0.988416
NC_000913	1775255	1775260		1.044998
NC_000913	1775260	1775265		1.209612
NC_000913	1775265	1775270		1.376837
NC_000913	1775270	1775275		1.569579
NC_000913	1775275	1775280		1.166899
NC_000913	1775280	1775285		1.045991
NC_000913	1775285	1775290		0.494013
NC_000913	1775290	1775295		0.322470
NC_000913	1775295	1775300		0.360385
NC_000913	1775300	1775305		0.354099
NC_000913	1775305	1775310		0.353005
NC_000913	1775310	1775315		0.342787
NC_000913	1775315	1775320		0.338039
NC_000913	1775320	1775325		0.278695
NC_000913	1775325	1775330		0.276872
NC_000913	1775330	1775335		0.217289
NC_000913	1775335	1775340		0.303342
NC_000913	1775340	1775345		0.371574
NC_000913	1775345	1775350		0.457522
NC_000913	1775350	1775355		0.501114
NC_000913	1775355	1775360		0.337528
NC_000913	1775360	1775365		0.356206
NC_000913	1775365	1775370		0.238481
NC_000913	1775370	1775375		0.130334
NC_000913	1775375	1775380		0.126787
NC_000913	1775380	1775385		0.148394
NC_000913	1775385	1775390		0.136308
NC_000913	1775390	1775395		0.106547
NC_000913	1775395	1775400		0.108940
NC_000913	1775400	1775405		0.067362
NC_000913	1775405	1775410		0.405676
NC_000913	1775410	1775415		0.604129
NC_000913	1775415	1775420		0.715314
NC_000913	1775420	1775425		0.906391
NC_000913	1775425	1775430		0.688127
NC_000913	1775430	1775435		0.597266
NC_000913	1775435	1775440		0.535532
NC_000913	1775440	1775445		0.658624
NC_000913	1775445	1775450		0.370868
NC_000913	1775450	1775455		0.383745
NC_000913	1775455	1775460		0.162999
NC_000913	1775460	1775465		0.114049
NC_000913	1775465	1775470		0.082587
NC_000913	1775470	1775475		0.080052
NC_000913	1775475	1775480		0.073670
NC_000913	1775480	1775485		0.036175
NC_000913	1775485	1775490		0.213008
NC_000913	1775490	1775495		0.225994
NC_000913	1775495	1775500		0.142505
NC_000913	1775500	1775505		0.543187
NC_000913	1775505	1775510		0.415911
NC_000913	1775510	1775515		0.566268
NC_000913	1775515	1775520		0.328019
NC_000913	1775520	1775525		0.399596
NC_000913	1775525	1775530		0.537818
NC_000913	1775530	1775535		0.601689
NC_000913	1775535	1775540		0.760191
NC_000913	1775540	1775545		0.750387
NC_000913	1775545	1775550		0.857899
NC_000913	1775550	1775555		0.882632
NC_000913	1775555	1775560		1.208959
NC_000913	1775560	1775565		1.200881
NC_000913	1775565	1775570		1.676603
NC_000913	1775570	1775575		1.829176
NC_000913	1775575	1775580		2.423758
NC_000913	1775580	1775585		2.280363
NC_000913	1775585	1775590		2.179930
NC_000913	1775590	1775595		2.255524
NC_000913	1775595	1775600		1.726503
NC_000913	1775600	1775605		1.562395
NC_000913	1775605	1775610		1.477536
NC_000913	1775610	1775615		0.999279
NC_000913	1775615	1775620		0.873810
NC_000913	1775620	1775625		0.668428
NC_000913	1775625	1775630		0.511297
NC_000913	1775630	1775635		0.493755
NC_000913	1775635	1775640		0.435135
NC_000913	1775640	1775645		0.445455
NC_000913	1775645	1775650		0.414420
NC_000913	1775650	1775655		0.511817
NC_000913	1775655	1775660		1.302618
NC_000913	1775660	1775665		2.844847
NC_000913	1775665	1775670		1.531032
NC_000913	1775670	1775675		1.411069
NC_000913	1775675	1775680		1.317278
NC_000913	1775680	1775685		1.290675
NC_000913	1775685	1775690		0.639342
NC_000913	1775690	1775695		0.778103
NC_000913	1775695	1775700		0.770539
NC_000913	1775700	1775705		0.832238
NC_000913	1775705	1775710		1.129199
NC_000913	1775710	1775715		0.800045
NC_000913	1775715	1775720		0.817103
NC_000913	1775720	1775725		1.014012
NC_000913	1775725	1775730		1.629806
NC_000913	1775730	1775735		1.774111
NC_000913	1775735	1775740		1.901462
NC_000913	1775740	1775745		0.804312
NC_000913	1775745	1775750		0.569411
NC_000913	1775750	1775755		1.153608
NC_000913	1775755	1775760		0.660136
NC_000913	1775760	1775765		0.859039
NC_000913	1775765	1775770		1.026938
NC_000913	1775770	1775775		0.965188
NC_000913	1775775	1775780		0.901031
NC_000913	1775780	1775785		0.813646
NC_000913	1775785	1775790		0.418763
NC_000913	1775790	1775795		0.270375
NC_000913	1775795	1775800		0.267904
NC_000913	1775800	1775805		0.265309
NC_000913	1775805	1775810		0.293296
NC_000913	1775810	1775815		0.299917
NC_000913	1775815	1775820		0.270834
NC_000913	1775820	1775825		0.802656
NC_000913	1775825	1775830		0.992179
NC_000913	1775830	1775835		0.959732
NC_000913	1775835	1775840		0.816650
NC_000913	1775840	1775845		1.038614
NC_000913	1775845	1775850		1.098906
NC_000913	1775850	1775855		1.300955
NC_000913	1775855	1775860		1.283996
NC_000913	1775860	1775865		1.150364
NC_000913	1775865	1775870		0.454394
NC_000913	1775870	1775875		0.474965
NC_000913	1775875	1775880		0.316270
NC_000913	1775880	1775885		0.087128
NC_000913	1775885	1775890		0.105446
NC_000913	1775890	1775895		0.080136
NC_000913	1775895	1775900		0.188457
NC_000913	1775900	1775905		0.411489
NC_000913	1775905	1775910		0.438150
NC_000913	1775910	1775915		0.805117
NC_000913	1775915	1775920		1.517294
NC_000913	1775920	1775925		1.550837
NC_000913	1775925	1775930		1.647628
NC_000913	1775930	1775935		1.425903
NC_000913	1775935	1775940		1.016430
NC_000913	1775940	1775945		0.830496
NC_000913	1775945	1775950		0.750161
NC_000913	1775950	1775955		0.321570
NC_000913	1775955	1775960		0.380922
NC_000913	1775960	1775965		0.309981
NC_000913	1775965	1775970		0.274831
NC_000913	1775970	1775975		0.269458
NC_000913	1775975	1775980		0.263969
NC_000913	1775980	1775985		0.293902
NC_000913	1775985	1775990		0.283736
NC_000913	1775990	1775995		0.431144
NC_000913	1775995	1776000		0.503815
NC_000913	1776000	1776005		1.023537
NC_000913	1776005	1776010		0.789313
NC_000913	1776010	1776015		0.460777
NC_000913	1776015	1776020		0.427268
NC_000913	1776020	1776025		0.109811
NC_000913	1776025	1776030		0.067753
NC_000913	1776030	1776035		0.066367
NC_000913	1776035	1776040		0.045665
NC_000913	1776040	1776045		0.055797
NC_000913	1776045	1776050		0.043988
NC_000913	1776050	1776055		0.090299
NC_000913	1776055	1776060		0.351381
NC_000913	1776060	1776065		0.969744
NC_000913	1776065	1776070		1.553454
NC_000913	1776070	1776075		1.647397
NC_000913	1776075	1776080		1.864060
NC_000913	1776080	1776085		1.766126
NC_000913	1776085	1776090		1.104996
NC_000913	1776090	1776095		0.938444
NC_000913	1776095	1776100		0.739253
NC_000913	1776100	1776105		0.722898
NC_000913	1776105	1776110		0.713874
NC_000913	1776110	1776115		0.987870
NC_000913	1776115	1776120		1.097504
NC_000913	1776120	1776125		0.819597
NC_000913	1776125	1776130		0.504346
NC_000913	1776130	1776135		0.327827
NC_000913	1776135	1776140		0.273275
NC_000913	1776140	1776145		0.309175
NC_000913	1776145	1776150		0.065028
NC_000913	1776150	1776155		0.041748
NC_000913	1776155	1776160		0.050615
NC_000913	1776160	1776165		0.035900
NC_000913	1776165	1776170		0.037481
NC_000913	1776170	1776175		0.029998
NC_000913	1776175	1776180		0.037752
NC_000913	1776180	1776185		0.032049
NC_000913	1776185	1776190		0.183367
NC_000913	1776190	1776195		0.123792
NC_000913	1776195	1776200		0.286654
NC_000913	1776200	1776205		0.204529
NC_000913	1776205	1776210		0.318631
NC_000913	1776210	1776215		0.414429
NC_000913	1776215	1776220		0.162480
NC_000913	1776220	1776225		0.085298
NC_000913	1776225	1776230		0.068716
NC_000913	1776230	1776235		0.088525
NC_000913	1776235	1776240		0.162415
NC_000913	1776240	1776245		0.156557
NC_000913	1776245	1776250		0.304128
NC_000913	1776250	1776255		0.506421
NC_000913	1776255	1776260		0.883682
NC_000913	1776260	1776265		0.764699
NC_000913	1776265	1776270		0.642352
NC_000913	1776270	1776275		0.649644
NC_000913	1776275	1776280		0.491697
NC_000913	1776280	1776285		0.398012
NC_000913	1776285	1776290		0.330449
NC_000913	1776290	1776295		0.280537
NC_000913	1776295	1776300		0.288379
NC_000913	1776300	1776305		0.404592
NC_000913	1776305	1776310		0.388519
NC_000913	1776310	1776315		0.432991
NC_000913	1776315	1776320		0.526595
NC_000913	1776320	1776325		0.846137
NC_000913	1776325	1776330		0.700510
NC_000913	1776330	1776335		0.744832
NC_000913	1776335	1776340		0.509717
NC_000913	1776340	1776345		0.603781
NC_000913	1776345	1776350		0.318117
NC_000913	1776350	1776355		0.283720
NC_000913	1776355	1776360		0.525029
NC_000913	1776360	1776365		0.697463
NC_000913	1776365	1776370		0.532751
NC_000913	1776370	1776375		0.342657
NC_000913	1776375	1776380		0.298885
NC_000913	1776380	1776385		0.494056
NC_000913	1776385	1776390		0.554533
NC_000913	1776390	1776395		0.657525
NC_000913	1776395	1776400		0.468477
NC_000913	1776400	1776405		0.542113
NC_000913	1776405	1776410		0.609473
NC_000913	1776410	1776415		0.458796
NC_000913	1776415	1776420		0.169050
NC_000913	1776420	1776425		0.192657
NC_000913	1776425	1776430		0.190990
NC_000913	1776430	1776435		0.196651
NC_000913	1776435	1776440		0.236034
NC_000913	1776440	1776445		0.244789
NC_000913	1776445	1776450		0.231515
NC_000913	1776450	1776455		0.262622
NC_000913	1776455	1776460		0.400125
NC_000913	1776460	1776465		0.338952
NC_000913	1776465	1776470		0.404403
NC_000913	1776470	1776475		0.400468
NC_000913	1776475	1776480		0.442165
NC_000913	1776480	1776485		0.358405
NC_000913	1776485	1776490		0.245390
NC_000913	1776490	1776495		0.226159
NC_000913	1776495	1776500		0.190043
NC_000913	1776500	1776505		0.159621
NC_000913	1776505	1776510		0.092657
NC_000913	1776510	1776515		0.104936
NC_000913	1776515	1776520		0.136387
NC_000913	1776520	1776525		0.097741
NC_000913	1776525	1776530		0.060699
NC_000913	1776530	1776535		0.072063
NC_000913	1776535	1776540		0.053057
NC_000913	1776540	1776545		0.038336
NC_000913	1776545	1776550		0.046106
NC_000913	1776550	1776555		0.121423
NC_000913	1776555	1776560		0.117922
NC_000913	1776560	1776565		0.137678
NC_000913	1776565	1776570		0.351156
NC_000913	1776570	1776575		0.350044
NC_000913	1776575	1776580		0.263767
NC_000913	1776580	1776585		0.309910
NC_000913	1776585	1776590		0.179340
NC_000913	1776590	1776595		0.271399
NC_000913	1776595	1776600		0.241049
NC_000913	1776600	1776605		0.352573
NC_000913	1776605	1776610		0.344803
NC_000913	1776610	1776615		0.164538
NC_000913	1776615	1776620		0.220633
NC_000913	1776620	1776625		0.199837
NC_000913	1776625	1776630		0.187967
NC_000913	1776630	1776635		0.263092
NC_000913	1776635	1776640		0.201903
NC_000913	1776640	1776645		1.018129
NC_000913	1776645	1776650		0.931762
NC_000913	1776650	1776655		0.944975
NC_000913	1776655	1776660		0.841338
NC_000913	1776660	1776665		0.404112
NC_000913	1776665	1776670		0.438160
NC_000913	1776670	1776675		0.540650
NC_000913	1776675	1776680		0.594199
NC_000913	1776680	1776685		0.554269
NC_000913	1776685	1776690		0.757485
NC_000913	1776690	1776695		0.777048
NC_000913	1776695	1776700		0.715598
NC_000913	1776700	1776705		1.292893
NC_000913	1776705	1776710		1.368954
NC_000913	1776710	1776715		0.836182
NC_000913	1776715	1776720		0.390944
NC_000913	1776720	1776725		0.500311
NC_000913	1776725	1776730		0.407491
NC_000913	1776730	1776735		0.386261
NC_000913	1776735	1776740		0.470627
NC_000913	1776740	1776745		0.398767
NC_000913	1776745	1776750		0.463532
NC_000913	1776750	1776755		0.637294
NC_000913	1776755	1776760		0.490077
NC_000913	1776760	1776765		0.526015
NC_000913	1776765	1776770		0.614879
NC_000913	1776770	1776775		0.605326
NC_000913	1776775	1776780		0.756241
NC_000913	1776780	1776785		0.695056
NC_000913	1776785	1776790		0.828872
NC_000913	1776790	1776795		0.848589
NC_000913	1776795	1776800		1.060881
NC_000913	1776800	1776805		1.094283
NC_000913	1776805	1776810		1.033829
NC_000913	1776810	1776815		0.966713
NC_000913	1776815	1776820		0.903779
NC_000913	1776820	1776825		0.676732
NC_000913	1776825	1776830		0.688996
NC_000913	1776830	1776835		0.815922
NC_000913	1776835	1776840		0.903502
NC_000913	1776840	1776845		0.479537
NC_000913	1776845	1776850		0.405280
NC_000913	1776850	1776855		0.344043
NC_000913	1776855	1776860		0.177661
NC_000913	1776860	1776865		0.218576
NC_000913	1776865	1776870		0.191108
NC_000913	1776870	1776875		0.296181
NC_000913	1776875	1776880		0.247353
NC_000913	1776880	1776885		0.226019
NC_000913	1776885	1776890		0.288341
NC_000913	1776890	1776895		0.306599
NC_000913	1776895	1776900		0.367865
NC_000913	1776900	1776905		0.360997
NC_000913	1776905	1776910		0.472041
NC_000913	1776910	1776915		0.419269
NC_000913	1776915	1776920		0.397520
NC_000913	1776920	1776925		0.464520
NC_000913	1776925	1776930		0.467663
NC_000913	1776930	1776935		0.317428
NC_000913	1776935	1776940		0.334774
NC_000913	1776940	1776945		0.321352
NC_000913	1776945	1776950		0.155044
NC_000913	1776950	1776955		0.147484
NC_000913	1776955	1776960		0.132135
NC_000913	1776960	1776965		0.129722
NC_000913	1776965	1776970		0.115637
NC_000913	1776970	1776975		0.147802
NC_000913	1776975	1776980		0.424467
NC_000913	1776980	1776985		0.605709
NC_000913	1776985	1776990		1.588702
NC_000913	1776990	1776995		1.087283
NC_000913	1776995	1777000		0.990018
NC_000913	1777000	1777005		0.989930
NC_000913	1777005	1777010		1.312973
NC_000913	1777010	1777015		0.991579
NC_000913	1777015	1777020		0.753742
NC_000913	1777020	1777025		0.728232
NC_000913	1777025	1777030		0.533464
NC_000913	1777030	1777035		0.239337
NC_000913	1777035	1777040		0.342193
NC_000913	1777040	1777045		0.385474
NC_000913	1777045	1777050		0.376205
NC_000913	1777050	1777055		0.307436
NC_000913	1777055	1777060		0.292448
NC_000913	1777060	1777065		0.423391
NC_000913	1777065	1777070		0.341077
NC_000913	1777070	1777075		0.305108
NC_000913	1777075	1777080		0.148577
NC_000913	1777080	1777085		0.084922
NC_000913	1777085	1777090		0.104301
NC_000913	1777090	1777095		0.095584
NC_000913	1777095	1777100		0.051781
NC_000913	1777100	1777105		0.056726
NC_000913	1777105	1777110		0.108294
NC_000913	1777110	1777115		0.102673
NC_000913	1777115	1777120		0.089799
NC_000913	1777120	1777125		0.061456
NC_000913	1777125	1777130		0.057095
NC_000913	1777130	1777135		0.051892
NC_000913	1777135	1777140		0.132630
NC_000913	1777140	1777145		0.244164
NC_000913	1777145	1777150		0.205353
NC_000913	1777150	1777155		0.188402
NC_000913	1777155	1777160		0.277695
NC_000913	1777160	1777165		0.347395
NC_000913	1777165	1777170		0.343566
NC_000913	1777170	1777175		0.322207
NC_000913	1777175	1777180		0.317895
NC_000913	1777180	1777185		0.389394
NC_000913	1777185	1777190		0.385416
NC_000913	1777190	1777195		0.301549
NC_000913	1777195	1777200		0.167614
NC_000913	1777200	1777205		0.122679
NC_000913	1777205	1777210		0.132538
NC_000913	1777210	1777215		0.153776
NC_000913	1777215	1777220		0.113338
NC_000913	1777220	1777225		0.105887
NC_000913	1777225	1777230		0.096347
NC_000913	1777230	1777235		0.094731
NC_000913	1777235	1777240		0.116496
NC_000913	1777240	1777245		0.075004
NC_000913	1777245	1777250		0.193810
NC_000913	1777250	1777255		0.232271
NC_000913	1777255	1777260		0.142581
NC_000913	1777260	1777265		0.059279
NC_000913	1777265	1777270		0.104649
NC_000913	1777270	1777275		0.067439
NC_000913	1777275	1777280		0.055605
NC_000913	1777280	1777285		0.035685
NC_000913	1777285	1777290		0.039014
NC_000913	1777290	1777295		0.026578
NC_000913	1777295	1777300		0.039707
NC_000913	1777300	1777305		0.110196
NC_000913	1777305	1777310		0.080817
NC_000913	1777310	1777315		0.114673
NC_000913	1777315	1777320		0.097300
NC_000913	1777320	1777325		0.088110
NC_000913	1777325	1777330		0.073061
NC_000913	1777330	1777335		0.096271
NC_000913	1777335	1777340		0.067796
NC_000913	1777340	1777345		0.250492
NC_000913	1777345	1777350		0.229997
NC_000913	1777350	1777355		0.165612
NC_000913	1777355	1777360		0.146052
NC_000913	1777360	1777365		0.148875
NC_000913	1777365	1777370		0.171091
NC_000913	1777370	1777375		0.190147
NC_000913	1777375	1777380		0.203129
NC_000913	1777380	1777385		0.200321
NC_000913	1777385	1777390		0.183529
NC_000913	1777390	1777395		0.150589
NC_000913	1777395	1777400		0.177135
NC_000913	1777400	1777405		0.237537
NC_000913	1777405	1777410		0.366218
NC_000913	1777410	1777415		0.343640
NC_000913	1777415	1777420		0.292986
NC_000913	1777420	1777425		0.128329
NC_000913	1777425	1777430		0.070620
NC_000913	1777430	1777435		0.103457
NC_000913	1777435	1777440		0.083593
NC_000913	1777440	1777445		0.078375
NC_000913	1777445	1777450		0.076008
NC_000913	1777450	1777455		0.104160
NC_000913	1777455	1777460		0.116527
NC_000913	1777460	1777465		0.157926
NC_000913	1777465	1777470		0.220360
NC_000913	1777470	1777475		1.157688
NC_000913	1777475	1777480		0.775672
NC_000913	1777480	1777485		0.841305
NC_000913	1777485	1777490		0.633123
NC_000913	1777490	1777495		0.673400
NC_000913	1777495	1777500		0.377417
NC_000913	1777500	1777505		0.212804
NC_000913	1777505	1777510		0.192880
NC_000913	1777510	1777515		0.155690
NC_000913	1777515	1777520		0.170097
NC_000913	1777520	1777525		0.235670
NC_000913	1777525	1777530		0.294398
NC_000913	1777530	1777535		0.276826
NC_000913	1777535	1777540		0.313344
NC_000913	1777540	1777545		0.250846
NC_000913	1777545	1777550		0.260880
NC_000913	1777550	1777555		0.184831
NC_000913	1777555	1777560		0.155846
NC_000913	1777560	1777565		0.143327
NC_000913	1777565	1777570		0.101466
NC_000913	1777570	1777575		0.053121
NC_000913	1777575	1777580		0.048920
NC_000913	1777580	1777585		0.042315
NC_000913	1777585	1777590		0.094124
NC_000913	1777590	1777595		0.150270
NC_000913	1777595	1777600		0.143411
NC_000913	1777600	1777605		0.207005
NC_000913	1777605	1777610		0.230689
NC_000913	1777610	1777615		0.200426
NC_000913	1777615	1777620		0.178215
NC_000913	1777620	1777625		0.138364
NC_000913	1777625	1777630		0.144934
NC_000913	1777630	1777635		0.125254
NC_000913	1777635	1777640		0.118933
NC_000913	1777640	1777645		0.117450
NC_000913	1777645	1777650		0.425147
NC_000913	1777650	1777655		0.514925
NC_000913	1777655	1777660		0.597647
NC_000913	1777660	1777665		1.543582
NC_000913	1777665	1777670		2.667249
NC_000913	1777670	1777675		2.625812
NC_000913	1777675	1777680		3.167024
NC_000913	1777680	1777685		2.883054
NC_000913	1777685	1777690		3.318388
NC_000913	1777690	1777695		1.039513
NC_000913	1777695	1777700		0.891283
NC_000913	1777700	1777705		0.900002
NC_000913	1777705	1777710		0.935071
NC_000913	1777710	1777715		0.953402
NC_000913	1777715	1777720		0.860943
NC_000913	1777720	1777725		1.338237
NC_000913	1777725	1777730		0.980629
NC_000913	1777730	1777735		0.883319
NC_000913	1777735	1777740		0.908780
NC_000913	1777740	1777745		0.627415
NC_000913	1777745	1777750		0.558268
NC_000913	1777750	1777755		0.510865
NC_000913	1777755	1777760		0.474189
NC_000913	1777760	1777765		0.389957
NC_000913	1777765	1777770		0.400316
NC_000913	1777770	1777775		0.325760
NC_000913	1777775	1777780		0.453736
NC_000913	1777780	1777785		0.799554
NC_000913	1777785	1777790		1.058689
NC_000913	1777790	1777795		1.138382
NC_000913	1777795	1777800		0.938053
NC_000913	1777800	1777805		0.935947
NC_000913	1777805	1777810		1.133201
NC_000913	1777810	1777815		0.819087
NC_000913	1777815	1777820		0.818431
NC_000913	1777820	1777825		0.971797
NC_000913	1777825	1777830		1.010621
NC_000913	1777830	1777835		0.875021
NC_000913	1777835	1777840		0.370720
NC_000913	1777840	1777845		0.337427
NC_000913	1777845	1777850		0.361916
NC_000913	1777850	1777855		0.239032
NC_000913	1777855	1777860		0.231258
NC_000913	1777860	1777865		0.210576
NC_000913	1777865	1777870		0.169124
NC_000913	1777870	1777875		0.264483
NC_000913	1777875	1777880		0.194884
NC_000913	1777880	1777885		0.210241
NC_000913	1777885	1777890		0.454950
NC_000913	1777890	1777895		0.481326
NC_000913	1777895	1777900		0.165742
NC_000913	1777900	1777905		0.204876
NC_000913	1777905	1777910		0.316072
NC_000913	1777910	1777915		0.248973
NC_000913	1777915	1777920		0.231169
NC_000913	1777920	1777925		0.231481
NC_000913	1777925	1777930		0.152285
NC_000913	1777930	1777935		0.073017
NC_000913	1777935	1777940		0.083295
NC_000913	1777940	1777945		0.083188
NC_000913	1777945	1777950		0.076657
NC_000913	1777950	1777955		0.081696
NC_000913	1777955	1777960		0.265654
NC_000913	1777960	1777965		0.229010
NC_000913	1777965	1777970		0.471123
NC_000913	1777970	1777975		0.330377
NC_000913	1777975	1777980		0.257480
NC_000913	1777980	1777985		0.287313
NC_000913	1777985	1777990		0.340011
NC_000913	1777990	1777995		0.241401
NC_000913	1777995	1778000		0.424347
NC_000913	1778000	1778005		0.565734
NC_000913	1778005	1778010		1.038980
NC_000913	1778010	1778015		0.953694
NC_000913	1778015	1778020		1.035531
NC_000913	1778020	1778025		0.826411
NC_000913	1778025	1778030		0.157518
NC_000913	1778030	1778035		0.128498
NC_000913	1778035	1778040		0.185641
NC_000913	1778040	1778045		0.188324
NC_000913	1778045	1778050		0.188329
NC_000913	1778050	1778055		0.186868
NC_000913	1778055	1778060		0.158844
NC_000913	1778060	1778065		0.059515
NC_000913	1778065	1778070		0.448535
NC_000913	1778070	1778075		0.552012
NC_000913	1778075	1778080		0.253507
NC_000913	1778080	1778085		0.211905
NC_000913	1778085	1778090		0.253958
NC_000913	1778090	1778095		0.333608
NC_000913	1778095	1778100		0.455271
NC_000913	1778100	1778105		0.379923
NC_000913	1778105	1778110		0.285075
NC_000913	1778110	1778115		0.544381
NC_000913	1778115	1778120		0.468361
NC_000913	1778120	1778125		0.587606
NC_000913	1778125	1778130		0.507824
NC_000913	1778130	1778135		0.451105
NC_000913	1778135	1778140		0.519042
NC_000913	1778140	1778145		0.483609
NC_000913	1778145	1778150		0.453606
NC_000913	1778150	1778155		0.350045
NC_000913	1778155	1778160		0.355264
NC_000913	1778160	1778165		0.374553
NC_000913	1778165	1778170		0.518771
NC_000913	1778170	1778175		0.816388
NC_000913	1778175	1778180		1.027032
NC_000913	1778180	1778185		0.584932
NC_000913	1778185	1778190		0.237662
NC_000913	1778190	1778195		0.073620
NC_000913	1778195	1778200		0.066433
NC_000913	1778200	1778205		0.765402
NC_000913	1778205	1778210		0.405993
NC_000913	1778210	1778215		0.415477
NC_000913	1778215	1778220		0.328580
NC_000913	1778220	1778225		0.424498
NC_000913	1778225	1778230		0.579704
NC_000913	1778230	1778235		0.364435
NC_000913	1778235	1778240		0.373928
NC_000913	1778240	1778245		0.337881
NC_000913	1778245	1778250		0.336393
NC_000913	1778250	1778255		0.387724
NC_000913	1778255	1778260		0.759974
NC_000913	1778260	1778265		0.638387
NC_000913	1778265	1778270		0.328464
NC_000913	1778270	1778275		0.474304
NC_000913	1778275	1778280		0.741101
NC_000913	1778280	1778285		0.865455
NC_000913	1778285	1778290		1.208113
NC_000913	1778290	1778295		1.520373
NC_000913	1778295	1778300		1.372169
NC_000913	1778300	1778305		1.490203
NC_000913	1778305	1778310		0.979197
NC_000913	1778310	1778315		0.953322
NC_000913	1778315	1778320		0.953544
NC_000913	1778320	1778325		0.679690
NC_000913	1778325	1778330		0.493140
NC_000913	1778330	1778335		0.438933
NC_000913	1778335	1778340		0.194749
NC_000913	1778340	1778345		0.084945
NC_000913	1778345	1778350		0.062940
NC_000913	1778350	1778355		0.071626
NC_000913	1778355	1778360		0.090184
NC_000913	1778360	1778365		0.069034
NC_000913	1778365	1778370		0.060979
NC_000913	1778370	1778375		0.038749
NC_000913	1778375	1778380		0.027198
NC_000913	1778380	1778385		0.031528
NC_000913	1778385	1778390		0.029962
NC_000913	1778390	1778395		0.063631
NC_000913	1778395	1778400		0.149824
NC_000913	1778400	1778405		0.234046
NC_000913	1778405	1778410		0.458663
NC_000913	1778410	1778415		0.466352
NC_000913	1778415	1778420		0.495717
NC_000913	1778420	1778425		0.578676
NC_000913	1778425	1778430		1.292421
NC_000913	1778430	1778435		2.347492
NC_000913	1778435	1778440		2.768990
NC_000913	1778440	1778445		2.651165
NC_000913	1778445	1778450		2.376665
NC_000913	1778450	1778455		2.487831
NC_000913	1778455	1778460		2.129633
NC_000913	1778460	1778465		2.233640
NC_000913	1778465	1778470		2.265664
NC_000913	1778470	1778475		2.666600
NC_000913	1778475	1778480		1.545376
NC_000913	1778480	1778485		1.384342
NC_000913	1778485	1778490		1.026377
NC_000913	1778490	1778495		1.076373
NC_000913	1778495	1778500		0.952280
NC_000913	1778500	1778505		0.717903
NC_000913	1778505	1778510		0.515534
NC_000913	1778510	1778515		0.484713
NC_000913	1778515	1778520		0.350314
NC_000913	1778520	1778525		0.365008
NC_000913	1778525	1778530		0.543888
NC_000913	1778530	1778535		0.421876
NC_000913	1778535	1778540		0.756315
NC_000913	1778540	1778545		0.819212
NC_000913	1778545	1778550		0.853263
NC_000913	1778550	1778555		1.001835
NC_000913	1778555	1778560		0.976354
NC_000913	1778560	1778565		1.021315
NC_000913	1778565	1778570		1.910568
NC_000913	1778570	1778575		2.050756
NC_000913	1778575	1778580		1.147921
NC_000913	1778580	1778585		1.342658
NC_000913	1778585	1778590		1.128147
NC_000913	1778590	1778595		1.165596
NC_000913	1778595	1778600		1.010744
NC_000913	1778600	1778605		1.202942
NC_000913	1778605	1778610		1.082526
NC_000913	1778610	1778615		1.153926
NC_000913	1778615	1778620		1.264549
NC_000913	1778620	1778625		1.204272
NC_000913	1778625	1778630		1.198161
NC_000913	1778630	1778635		1.172825
NC_000913	1778635	1778640		1.185164
NC_000913	1778640	1778645		0.985861
NC_000913	1778645	1778650		0.470336
NC_000913	1778650	1778655		0.166555
NC_000913	1778655	1778660		0.176136
NC_000913	1778660	1778665		0.206497
NC_000913	1778665	1778670		0.198201
NC_000913	1778670	1778675		0.137013
NC_000913	1778675	1778680		0.067819
NC_000913	1778680	1778685		0.093889
NC_000913	1778685	1778690		0.070821
NC_000913	1778690	1778695		0.082018
NC_000913	1778695	1778700		0.065220
NC_000913	1778700	1778705		0.060717
NC_000913	1778705	1778710		0.051673
NC_000913	1778710	1778715		0.047323
NC_000913	1778715	1778720		0.037835
NC_000913	1778720	1778725		0.042667
NC_000913	1778725	1778730		0.022324
NC_000913	1778730	1778735		0.011850
NC_000913	1778735	1778740		0.019547
NC_000913	1778740	1778745		0.002146
NC_000913	1778745	1778750		0.000206
NC_000913	1778750	1778755		0.000011
NC_000913	1778755	1778760		0.000045
NC_000913	1778760	1778765		0.001706
NC_000913	1778765	1778770		0.001810
NC_000913	1778770	1778775		0.008558
NC_000913	1778775	1778780		0.006099
NC_000913	1778780	1778785		0.218740
NC_000913	1778785	1778790		0.165758
NC_000913	1778790	1778795		0.114611
NC_000913	1778795	1778800		0.221868
NC_000913	1778800	1778805		0.406635
NC_000913	1778805	1778810		0.426178
NC_000913	1778810	1778815		0.511831
NC_000913	1778815	1778820		0.499753
NC_000913	1778820	1778825		0.450856
NC_000913	1778825	1778830		0.662988
NC_000913	1778830	1778835		0.647046
NC_000913	1778835	1778840		0.286338
NC_000913	1778840	1778845		0.434140
NC_000913	1778845	1778850		0.263956
NC_000913	1778850	1778855		0.308146
NC_000913	1778855	1778860		0.098053
NC_000913	1778860	1778865		0.035429
NC_000913	1778865	1778870		0.059202
NC_000913	1778870	1778875		0.028917
NC_000913	1778875	1778880		0.021897
NC_000913	1778880	1778885		0.017989
NC_000913	1778885	1778890		0.012584
NC_000913	1778890	1778895		0.006286
NC_000913	1778895	1778900		0.009604
NC_000913	1778900	1778905		0.003648
NC_000913	1778905	1778910		0.034024
NC_000913	1778910	1778915		0.297023
NC_000913	1778915	1778920		0.276919
NC_000913	1778920	1778925		0.160232
NC_000913	1778925	1778930		0.075410
NC_000913	1778930	1778935		0.084660
NC_000913	1778935	1778940		0.085146
NC_000913	1778940	1778945		0.105746
NC_000913	1778945	1778950		0.115510
NC_000913	1778950	1778955		0.208289
NC_000913	1778955	1778960		0.172461
NC_000913	1778960	1778965		0.369988
NC_000913	1778965	1778970		0.534971
NC_000913	1778970	1778975		0.721423
NC_000913	1778975	1778980		0.695824
NC_000913	1778980	1778985		0.730333
NC_000913	1778985	1778990		0.752451
NC_000913	1778990	1778995		0.767235
NC_000913	1778995	1779000		0.635789
NC_000913	1779000	1779005		0.698895
NC_000913	1779005	1779010		0.631146
NC_000913	1779010	1779015		0.439536
NC_000913	1779015	1779020		0.472944
NC_000913	1779020	1779025		0.507942
NC_000913	1779025	1779030		0.561305
NC_000913	1779030	1779035		0.698996
NC_000913	1779035	1779040		0.617484
NC_000913	1779040	1779045		0.758727
NC_000913	1779045	1779050		0.542520
NC_000913	1779050	1779055		0.535348
NC_000913	1779055	1779060		0.337001
NC_000913	1779060	1779065		0.357582
NC_000913	1779065	1779070		0.400249
NC_000913	1779070	1779075		0.425625
NC_000913	1779075	1779080		0.399995
NC_000913	1779080	1779085		0.348774
NC_000913	1779085	1779090		0.448583
NC_000913	1779090	1779095		0.394955
NC_000913	1779095	1779100		0.713615
NC_000913	1779100	1779105		0.908372
NC_000913	1779105	1779110		0.991857
NC_000913	1779110	1779115		0.564079
NC_000913	1779115	1779120		1.022101
NC_000913	1779120	1779125		0.875151
NC_000913	1779125	1779130		0.887261
NC_000913	1779130	1779135		1.255703
NC_000913	1779135	1779140		0.969831
NC_000913	1779140	1779145		1.088793
NC_000913	1779145	1779150		0.865030
NC_000913	1779150	1779155		0.840030
NC_000913	1779155	1779160		0.879928
NC_000913	1779160	1779165		1.196009
NC_000913	1779165	1779170		1.088568
NC_000913	1779170	1779175		1.301518
NC_000913	1779175	1779180		0.976999
NC_000913	1779180	1779185		0.933295
NC_000913	1779185	1779190		0.462097
NC_000913	1779190	1779195		0.435392
NC_000913	1779195	1779200		0.468303
NC_000913	1779200	1779205		0.507800
NC_000913	1779205	1779210		0.350823
NC_000913	1779210	1779215		0.156734
NC_000913	1779215	1779220		0.222731
NC_000913	1779220	1779225		0.128834
NC_000913	1779225	1779230		0.186291
NC_000913	1779230	1779235		0.201658
NC_000913	1779235	1779240		0.202454
NC_000913	1779240	1779245		0.154403
NC_000913	1779245	1779250		0.113185
NC_000913	1779250	1779255		0.050395
NC_000913	1779255	1779260		0.059091
NC_000913	1779260	1779265		0.057644
NC_000913	1779265	1779270		0.071786
NC_000913	1779270	1779275		0.049704
NC_000913	1779275	1779280		0.051805
NC_000913	1779280	1779285		0.095430
NC_000913	1779285	1779290		0.325718
NC_000913	1779290	1779295		0.367863
NC_000913	1779295	1779300		0.499727
NC_000913	1779300	1779305		2.229953
NC_000913	1779305	1779310		1.748705
NC_000913	1779310	1779315		1.652849
NC_000913	1779315	1779320		1.371038
NC_000913	1779320	1779325		1.155685
NC_000913	1779325	1779330		0.954443
NC_000913	1779330	1779335		0.916872
NC_000913	1779335	1779340		1.020258
NC_000913	1779340	1779345		0.971249
NC_000913	1779345	1779350		1.336819
NC_000913	1779350	1779355		1.045287
NC_000913	1779355	1779360		0.878787
NC_000913	1779360	1779365		0.887010
NC_000913	1779365	1779370		0.800828
NC_000913	1779370	1779375		0.760390
NC_000913	1779375	1779380		1.523962
NC_000913	1779380	1779385		1.568131
NC_000913	1779385	1779390		1.644903
NC_000913	1779390	1779395		1.818138
NC_000913	1779395	1779400		2.718521
NC_000913	1779400	1779405		2.380843
NC_000913	1779405	1779410		2.433381
NC_000913	1779410	1779415		1.794032
NC_000913	1779415	1779420		1.456595
NC_000913	1779420	1779425		1.398475
NC_000913	1779425	1779430		1.096616
NC_000913	1779430	1779435		0.905628
NC_000913	1779435	1779440		0.800996
NC_000913	1779440	1779445		0.316297
NC_000913	1779445	1779450		0.265737
NC_000913	1779450	1779455		0.210434
NC_000913	1779455	1779460		0.194328
NC_000913	1779460	1779465		0.195955
NC_000913	1779465	1779470		0.319183
NC_000913	1779470	1779475		0.167984
NC_000913	1779475	1779480		0.050897
NC_000913	1779480	1779485		0.039576
NC_000913	1779485	1779490		0.033687
NC_000913	1779490	1779495		0.073393
NC_000913	1779495	1779500		0.029162
NC_000913	1779500	1779505		0.014284
NC_000913	1779505	1779510		0.008680
NC_000913	1779510	1779515		0.020592
NC_000913	1779515	1779520		0.013615
NC_000913	1779520	1779525		0.006431
NC_000913	1779525	1779530		0.005780
NC_000913	1779530	1779535		0.020981
NC_000913	1779535	1779540		0.039919
NC_000913	1779540	1779545		0.062635
NC_000913	1779545	1779550		0.044250
NC_000913	1779550	1779555		0.083672
NC_000913	1779555	1779560		0.117489
NC_000913	1779560	1779565		0.181560
NC_000913	1779565	1779570		0.259442
NC_000913	1779570	1779575		0.253255
NC_000913	1779575	1779580		0.240198
NC_000913	1779580	1779585		0.268102
NC_000913	1779585	1779590		0.439443
NC_000913	1779590	1779595		0.380435
NC_000913	1779595	1779600		0.384089
NC_000913	1779600	1779605		0.369714
NC_000913	1779605	1779610		0.302685
NC_000913	1779610	1779615		0.195955
NC_000913	1779615	1779620		0.197854
NC_000913	1779620	1779625		0.178580
NC_000913	1779625	1779630		0.103312
NC_000913	1779630	1779635		0.184401
NC_000913	1779635	1779640		0.235845
NC_000913	1779640	1779645		0.202223
NC_000913	1779645	1779650		0.290340
NC_000913	1779650	1779655		0.431311
NC_000913	1779655	1779660		0.454654
NC_000913	1779660	1779665		0.451435
NC_000913	1779665	1779670		0.409767
NC_000913	1779670	1779675		0.391932
NC_000913	1779675	1779680		0.497210
NC_000913	1779680	1779685		0.705416
NC_000913	1779685	1779690		1.181749
NC_000913	1779690	1779695		1.213231
NC_000913	1779695	1779700		0.606031
NC_000913	1779700	1779705		0.482807
NC_000913	1779705	1779710		0.346921
NC_000913	1779710	1779715		0.337676
NC_000913	1779715	1779720		0.346686
NC_000913	1779720	1779725		0.351029
NC_000913	1779725	1779730		0.159335
NC_000913	1779730	1779735		0.063547
NC_000913	1779735	1779740		0.123870
NC_000913	1779740	1779745		0.282162
NC_000913	1779745	1779750		0.285027
NC_000913	1779750	1779755		0.307186
NC_000913	1779755	1779760		0.309687
NC_000913	1779760	1779765		0.279147
NC_000913	1779765	1779770		0.258822
NC_000913	1779770	1779775		0.173518
NC_000913	1779775	1779780		0.160304
NC_000913	1779780	1779785		0.099403
NC_000913	1779785	1779790		0.093848
NC_000913	1779790	1779795		0.098544
NC_000913	1779795	1779800		0.111870
NC_000913	1779800	1779805		0.089938
NC_000913	1779805	1779810		0.236017
NC_000913	1779810	1779815		0.183618
NC_000913	1779815	1779820		0.188769
NC_000913	1779820	1779825		0.181812
NC_000913	1779825	1779830		0.159405
NC_000913	1779830	1779835		0.228022
NC_000913	1779835	1779840		0.190824
NC_000913	1779840	1779845		0.148552
NC_000913	1779845	1779850		0.154751
NC_000913	1779850	1779855		0.208884
NC_000913	1779855	1779860		0.218190
NC_000913	1779860	1779865		0.337342
NC_000913	1779865	1779870		0.443898
NC_000913	1779870	1779875		0.518104
NC_000913	1779875	1779880		0.545843
NC_000913	1779880	1779885		0.596149
NC_000913	1779885	1779890		0.721229
NC_000913	1779890	1779895		0.569349
NC_000913	1779895	1779900		0.564093
NC_000913	1779900	1779905		0.409410
NC_000913	1779905	1779910		0.473711
NC_000913	1779910	1779915		0.436236
NC_000913	1779915	1779920		0.386242
NC_000913	1779920	1779925		0.390418
NC_000913	1779925	1779930		0.416484
NC_000913	1779930	1779935		0.415595
NC_000913	1779935	1779940		0.321798
NC_000913	1779940	1779945		0.380469
NC_000913	1779945	1779950		0.577447
NC_000913	1779950	1779955		0.620890
NC_000913	1779955	1779960		0.908380
NC_000913	1779960	1779965		1.045796
NC_000913	1779965	1779970		0.865534
NC_000913	1779970	1779975		0.714082
NC_000913	1779975	1779980		0.434871
NC_000913	1779980	1779985		0.332018
NC_000913	1779985	1779990		0.257498
NC_000913	1779990	1779995		0.242796
NC_000913	1779995	1780000		0.183415
NC_000913	1780000	1780005		0.142618
NC_000913	1780005	1780010		0.247984
NC_000913	1780010	1780015		0.250026
NC_000913	1780015	1780020		0.277250
NC_000913	1780020	1780025		0.343313
NC_000913	1780025	1780030		0.329586
NC_000913	1780030	1780035		0.530723
NC_000913	1780035	1780040		0.397789
NC_000913	1780040	1780045		0.091785
NC_000913	1780045	1780050		0.114285
NC_000913	1780050	1780055		0.199700
NC_000913	1780055	1780060		0.342396
NC_000913	1780060	1780065		0.373034
NC_000913	1780065	1780070		0.334060
NC_000913	1780070	1780075		0.237832
NC_000913	1780075	1780080		0.195273
NC_000913	1780080	1780085		0.369770
NC_000913	1780085	1780090		0.581738
NC_000913	1780090	1780095		0.719214
NC_000913	1780095	1780100		1.241966
NC_000913	1780100	1780105		1.599954
NC_000913	1780105	1780110		1.106511
NC_000913	1780110	1780115		1.033845
NC_000913	1780115	1780120		0.371007
NC_000913	1780120	1780125		0.439270
NC_000913	1780125	1780130		0.366795
NC_000913	1780130	1780135		0.283636
NC_000913	1780135	1780140		0.279864
NC_000913	1780140	1780145		0.285480
NC_000913	1780145	1780150		0.278748
NC_000913	1780150	1780155		0.776329
NC_000913	1780155	1780160		2.807137
NC_000913	1780160	1780165		2.113130
NC_000913	1780165	1780170		1.744063
NC_000913	1780170	1780175		1.731116
NC_000913	1780175	1780180		1.206558
NC_000913	1780180	1780185		0.517051
NC_000913	1780185	1780190		0.276221
NC_000913	1780190	1780195		0.197928
NC_000913	1780195	1780200		0.229094
NC_000913	1780200	1780205		0.215747
NC_000913	1780205	1780210		0.177160
NC_000913	1780210	1780215		0.175707
NC_000913	1780215	1780220		0.406861
NC_000913	1780220	1780225		0.336585
NC_000913	1780225	1780230		0.365359
NC_000913	1780230	1780235		0.364149
NC_000913	1780235	1780240		0.687508
NC_000913	1780240	1780245		0.081371
NC_000913	1780245	1780250		0.055365
NC_000913	1780250	1780255		0.074354
NC_000913	1780255	1780260		0.088820
NC_000913	1780260	1780265		0.054708
NC_000913	1780265	1780270		0.093955
NC_000913	1780270	1780275		0.223097
NC_000913	1780275	1780280		0.416896
NC_000913	1780280	1780285		0.425019
NC_000913	1780285	1780290		0.500058
NC_000913	1780290	1780295		0.470375
NC_000913	1780295	1780300		0.567373
NC_000913	1780300	1780305		0.636867
NC_000913	1780305	1780310		0.630479
NC_000913	1780310	1780315		0.767375
NC_000913	1780315	1780320		1.105911
NC_000913	1780320	1780325		0.309687
NC_000913	1780325	1780330		0.299928
NC_000913	1780330	1780335		0.051031
NC_000913	1780335	1780340		0.049991
NC_000913	1780340	1780345		0.042333
NC_000913	1780345	1780350		0.052939
NC_000913	1780350	1780355		0.042562
NC_000913	1780355	1780360		0.116881
NC_000913	1780360	1780365		0.186144
NC_000913	1780365	1780370		0.246893
NC_000913	1780370	1780375		0.271403
NC_000913	1780375	1780380		0.422406
NC_000913	1780380	1780385		0.361890
NC_000913	1780385	1780390		0.320688
NC_000913	1780390	1780395		0.516148
NC_000913	1780395	1780400		0.411707
NC_000913	1780400	1780405		0.303860
NC_000913	1780405	1780410		0.334044
NC_000913	1780410	1780415		0.182855
NC_000913	1780415	1780420		0.251069
NC_000913	1780420	1780425		0.217218
NC_000913	1780425	1780430		0.235806
NC_000913	1780430	1780435		0.230386
NC_000913	1780435	1780440		0.276652
NC_000913	1780440	1780445		0.250648
NC_000913	1780445	1780450		0.282764
NC_000913	1780450	1780455		0.366585
NC_000913	1780455	1780460		0.459093
NC_000913	1780460	1780465		0.638914
NC_000913	1780465	1780470		0.716585
NC_000913	1780470	1780475		0.633727
NC_000913	1780475	1780480		0.588126
NC_000913	1780480	1780485		0.618973
NC_000913	1780485	1780490		0.616711
NC_000913	1780490	1780495		0.658854
NC_000913	1780495	1780500		0.743385
NC_000913	1780500	1780505		0.836751
NC_000913	1780505	1780510		0.826302
NC_000913	1780510	1780515		0.939359
NC_000913	1780515	1780520		0.974905
NC_000913	1780520	1780525		0.953486
NC_000913	1780525	1780530		1.071239
NC_000913	1780530	1780535		1.390011
NC_000913	1780535	1780540		1.072110
NC_000913	1780540	1780545		0.459639
NC_000913	1780545	1780550		0.662083
NC_000913	1780550	1780555		0.721435
NC_000913	1780555	1780560		0.670538
NC_000913	1780560	1780565		1.614204
NC_000913	1780565	1780570		1.398042
NC_000913	1780570	1780575		1.890740
NC_000913	1780575	1780580		2.270030
NC_000913	1780580	1780585		2.283891
NC_000913	1780585	1780590		2.078530
NC_000913	1780590	1780595		1.807156
NC_000913	1780595	1780600		1.829567
NC_000913	1780600	1780605		1.888166
NC_000913	1780605	1780610		2.341645
NC_000913	1780610	1780615		2.106563
NC_000913	1780615	1780620		1.655763
NC_000913	1780620	1780625		1.581225
NC_000913	1780625	1780630		0.843016
NC_000913	1780630	1780635		0.689646
NC_000913	1780635	1780640		0.374828
NC_000913	1780640	1780645		0.269248
NC_000913	1780645	1780650		0.189529
NC_000913	1780650	1780655		0.399689
NC_000913	1780655	1780660		0.298014
NC_000913	1780660	1780665		0.302831
NC_000913	1780665	1780670		0.310959
NC_000913	1780670	1780675		0.356669
NC_000913	1780675	1780680		0.502810
NC_000913	1780680	1780685		0.584610
NC_000913	1780685	1780690		0.692707
NC_000913	1780690	1780695		0.704487
NC_000913	1780695	1780700		0.701382
NC_000913	1780700	1780705		0.724048
NC_000913	1780705	1780710		0.731760
NC_000913	1780710	1780715		0.741494
NC_000913	1780715	1780720		0.681866
NC_000913	1780720	1780725		0.635817
NC_000913	1780725	1780730		0.727915
NC_000913	1780730	1780735		0.634336
NC_000913	1780735	1780740		0.544345
NC_000913	1780740	1780745		0.628068
NC_000913	1780745	1780750		0.370977
NC_000913	1780750	1780755		0.559500
NC_000913	1780755	1780760		0.434903
NC_000913	1780760	1780765		0.299406
NC_000913	1780765	1780770		0.308852
NC_000913	1780770	1780775		0.378853
NC_000913	1780775	1780780		0.326010
NC_000913	1780780	1780785		0.225041
NC_000913	1780785	1780790		0.190437
NC_000913	1780790	1780795		0.126736
NC_000913	1780795	1780800		0.145604
NC_000913	1780800	1780805		0.137289
NC_000913	1780805	1780810		0.108571
NC_000913	1780810	1780815		0.107854
NC_000913	1780815	1780820		0.113595
NC_000913	1780820	1780825		0.102503
NC_000913	1780825	1780830		0.168502
NC_000913	1780830	1780835		0.324697
NC_000913	1780835	1780840		0.456963
NC_000913	1780840	1780845		0.391005
NC_000913	1780845	1780850		0.462529
NC_000913	1780850	1780855		0.535758
NC_000913	1780855	1780860		0.593648
NC_000913	1780860	1780865		0.597568
NC_000913	1780865	1780870		0.644163
NC_000913	1780870	1780875		0.575711
NC_000913	1780875	1780880		0.385727
NC_000913	1780880	1780885		0.241151
NC_000913	1780885	1780890		0.225907
NC_000913	1780890	1780895		0.203775
NC_000913	1780895	1780900		0.106705
NC_000913	1780900	1780905		0.092355
NC_000913	1780905	1780910		0.088464
NC_000913	1780910	1780915		0.119596
NC_000913	1780915	1780920		0.092257
NC_000913	1780920	1780925		0.066428
NC_000913	1780925	1780930		0.060044
NC_000913	1780930	1780935		0.032946
NC_000913	1780935	1780940		0.021954
NC_000913	1780940	1780945		0.030501
NC_000913	1780945	1780950		0.049639
NC_000913	1780950	1780955		0.041544
NC_000913	1780955	1780960		0.063130
NC_000913	1780960	1780965		0.076422
NC_000913	1780965	1780970		0.093115
NC_000913	1780970	1780975		0.117662
NC_000913	1780975	1780980		0.094882
NC_000913	1780980	1780985		0.107015
NC_000913	1780985	1780990		0.123229
NC_000913	1780990	1780995		0.127172
NC_000913	1780995	1781000		0.153243
NC_000913	1781000	1781005		0.143688
NC_000913	1781005	1781010		0.164006
NC_000913	1781010	1781015		0.161919
NC_000913	1781015	1781020		0.137451
NC_000913	1781020	1781025		0.160000
NC_000913	1781025	1781030		0.184744
NC_000913	1781030	1781035		0.107612
NC_000913	1781035	1781040		0.124091
NC_000913	1781040	1781045		0.115559
NC_000913	1781045	1781050		0.129293
NC_000913	1781050	1781055		0.130230
NC_000913	1781055	1781060		0.119729
NC_000913	1781060	1781065		0.082093
NC_000913	1781065	1781070		0.141110
NC_000913	1781070	1781075		0.196357
NC_000913	1781075	1781080		0.243685
NC_000913	1781080	1781085		0.188960
NC_000913	1781085	1781090		0.382046
NC_000913	1781090	1781095		0.269867
NC_000913	1781095	1781100		0.354656
NC_000913	1781100	1781105		0.439022
NC_000913	1781105	1781110		0.552665
NC_000913	1781110	1781115		0.715923
NC_000913	1781115	1781120		0.748764
NC_000913	1781120	1781125		0.733346
NC_000913	1781125	1781130		1.282855
NC_000913	1781130	1781135		1.798271
NC_000913	1781135	1781140		2.288892
NC_000913	1781140	1781145		1.659916
NC_000913	1781145	1781150		1.467310
NC_000913	1781150	1781155		0.767780
NC_000913	1781155	1781160		0.826177
NC_000913	1781160	1781165		0.750807
NC_000913	1781165	1781170		0.914874
NC_000913	1781170	1781175		0.737165
NC_000913	1781175	1781180		0.852200
NC_000913	1781180	1781185		0.827236
NC_000913	1781185	1781190		0.879518
NC_000913	1781190	1781195		0.966808
NC_000913	1781195	1781200		0.851574
NC_000913	1781200	1781205		0.905665
NC_000913	1781205	1781210		0.878741
NC_000913	1781210	1781215		0.784396
NC_000913	1781215	1781220		0.818169
NC_000913	1781220	1781225		0.993118
NC_000913	1781225	1781230		1.014619
NC_000913	1781230	1781235		0.752475
NC_000913	1781235	1781240		0.666203
NC_000913	1781240	1781245		0.678608
NC_000913	1781245	1781250		1.054780
NC_000913	1781250	1781255		0.734280
NC_000913	1781255	1781260		0.713080
NC_000913	1781260	1781265		0.622095
NC_000913	1781265	1781270		0.230135
NC_000913	1781270	1781275		0.297414
NC_000913	1781275	1781280		0.263090
NC_000913	1781280	1781285		0.242058
NC_000913	1781285	1781290		0.193493
NC_000913	1781290	1781295		0.210897
NC_000913	1781295	1781300		0.405315
NC_000913	1781300	1781305		0.399003
NC_000913	1781305	1781310		0.524307
NC_000913	1781310	1781315		0.383279
NC_000913	1781315	1781320		0.365400
NC_000913	1781320	1781325		0.480865
NC_000913	1781325	1781330		0.528374
NC_000913	1781330	1781335		0.512561
NC_000913	1781335	1781340		0.619834
NC_000913	1781340	1781345		0.933188
NC_000913	1781345	1781350		0.849053
NC_000913	1781350	1781355		0.623214
NC_000913	1781355	1781360		0.383500
NC_000913	1781360	1781365		0.181554
NC_000913	1781365	1781370		0.173102
NC_000913	1781370	1781375		0.237718
NC_000913	1781375	1781380		0.206745
NC_000913	1781380	1781385		0.171845
NC_000913	1781385	1781390		0.199049
NC_000913	1781390	1781395		0.775008
NC_000913	1781395	1781400		0.857581
NC_000913	1781400	1781405		0.474717
NC_000913	1781405	1781410		0.784944
NC_000913	1781410	1781415		0.929004
NC_000913	1781415	1781420		0.521340
NC_000913	1781420	1781425		0.713147
NC_000913	1781425	1781430		0.577254
NC_000913	1781430	1781435		0.595685
NC_000913	1781435	1781440		0.560677
NC_000913	1781440	1781445		0.504130
NC_000913	1781445	1781450		0.579854
NC_000913	1781450	1781455		0.748645
NC_000913	1781455	1781460		0.786877
NC_000913	1781460	1781465		0.855760
NC_000913	1781465	1781470		0.699420
NC_000913	1781470	1781475		0.627748
NC_000913	1781475	1781480		0.601459
NC_000913	1781480	1781485		0.552737
NC_000913	1781485	1781490		0.434283
NC_000913	1781490	1781495		0.287405
NC_000913	1781495	1781500		0.142227
NC_000913	1781500	1781505		0.126791
NC_000913	1781505	1781510		0.100596
NC_000913	1781510	1781515		0.119909
NC_000913	1781515	1781520		0.098785
NC_000913	1781520	1781525		0.010211
NC_000913	1781525	1781530		0.014665
NC_000913	1781530	1781535		0.006732
NC_000913	1781535	1781540		0.014375
NC_000913	1781540	1781545		0.013722
NC_000913	1781545	1781550		0.019522
NC_000913	1781550	1781555		0.027721
NC_000913	1781555	1781560		0.050206
NC_000913	1781560	1781565		0.181722
NC_000913	1781565	1781570		0.146256
NC_000913	1781570	1781575		0.120507
NC_000913	1781575	1781580		0.096232
NC_000913	1781580	1781585		0.084594
NC_000913	1781585	1781590		0.073584
NC_000913	1781590	1781595		0.023743
NC_000913	1781595	1781600		0.022871
NC_000913	1781600	1781605		0.021798
NC_000913	1781605	1781610		0.025627
NC_000913	1781610	1781615		0.024433
NC_000913	1781615	1781620		0.043122
NC_000913	1781620	1781625		0.056790
NC_000913	1781625	1781630		0.054622
NC_000913	1781630	1781635		0.132283
NC_000913	1781635	1781640		0.172496
NC_000913	1781640	1781645		0.215834
NC_000913	1781645	1781650		0.234094
NC_000913	1781650	1781655		0.287892
NC_000913	1781655	1781660		0.260800
NC_000913	1781660	1781665		0.240028
NC_000913	1781665	1781670		0.164575
NC_000913	1781670	1781675		0.169383
NC_000913	1781675	1781680		0.217866
NC_000913	1781680	1781685		0.589207
NC_000913	1781685	1781690		0.812896
NC_000913	1781690	1781695		1.164367
NC_000913	1781695	1781700		1.516210
NC_000913	1781700	1781705		1.693221
NC_000913	1781705	1781710		1.308995
NC_000913	1781710	1781715		1.320242
NC_000913	1781715	1781720		0.665232
NC_000913	1781720	1781725		0.770810
NC_000913	1781725	1781730		0.866987
NC_000913	1781730	1781735		0.778195
NC_000913	1781735	1781740		0.599607
NC_000913	1781740	1781745		0.352750
NC_000913	1781745	1781750		0.302673
NC_000913	1781750	1781755		0.289585
NC_000913	1781755	1781760		0.253804
NC_000913	1781760	1781765		0.231377
NC_000913	1781765	1781770		0.271230
NC_000913	1781770	1781775		0.386020
NC_000913	1781775	1781780		0.406148
NC_000913	1781780	1781785		0.431686
NC_000913	1781785	1781790		0.450755
NC_000913	1781790	1781795		0.393990
NC_000913	1781795	1781800		0.240879
NC_000913	1781800	1781805		0.228739
NC_000913	1781805	1781810		0.137752
NC_000913	1781810	1781815		0.175161
NC_000913	1781815	1781820		0.154258
NC_000913	1781820	1781825		0.185899
NC_000913	1781825	1781830		0.149454
NC_000913	1781830	1781835		0.187733
NC_000913	1781835	1781840		0.204517
NC_000913	1781840	1781845		0.667802
NC_000913	1781845	1781850		0.381020
NC_000913	1781850	1781855		0.397864
NC_000913	1781855	1781860		0.234558
NC_000913	1781860	1781865		0.228476
NC_000913	1781865	1781870		0.276851
NC_000913	1781870	1781875		0.355829
NC_000913	1781875	1781880		0.398107
NC_000913	1781880	1781885		0.298055
NC_000913	1781885	1781890		0.183676
NC_000913	1781890	1781895		0.152350
NC_000913	1781895	1781900		0.141260
NC_000913	1781900	1781905		0.163769
NC_000913	1781905	1781910		0.162322
NC_000913	1781910	1781915		0.250180
NC_000913	1781915	1781920		0.198475
NC_000913	1781920	1781925		0.140518
NC_000913	1781925	1781930		0.261249
NC_000913	1781930	1781935		0.401554
NC_000913	1781935	1781940		0.450118
NC_000913	1781940	1781945		0.316815
NC_000913	1781945	1781950		0.622042
NC_000913	1781950	1781955		0.509303
NC_000913	1781955	1781960		0.792224
NC_000913	1781960	1781965		0.970449
NC_000913	1781965	1781970		1.088362
NC_000913	1781970	1781975		1.383788
NC_000913	1781975	1781980		1.556069
NC_000913	1781980	1781985		2.003952
NC_000913	1781985	1781990		1.908402
NC_000913	1781990	1781995		1.864108
NC_000913	1781995	1782000		0.592919
NC_000913	1782000	1782005		0.095587
NC_000913	1782005	1782010		0.095557
NC_000913	1782010	1782015		0.088575
NC_000913	1782015	1782020		0.097754
NC_000913	1782020	1782025		0.096584
NC_000913	1782025	1782030		0.088154
NC_000913	1782030	1782035		0.090982
NC_000913	1782035	1782040		0.082758
NC_000913	1782040	1782045		0.111361
NC_000913	1782045	1782050		0.129676
NC_000913	1782050	1782055		0.177459
NC_000913	1782055	1782060		0.201442
NC_000913	1782060	1782065		0.195331
NC_000913	1782065	1782070		0.158461
NC_000913	1782070	1782075		0.208080
NC_000913	1782075	1782080		0.091147
NC_000913	1782080	1782085		0.164109
NC_000913	1782085	1782090		0.174005
NC_000913	1782090	1782095		0.331137
NC_000913	1782095	1782100		0.144635
NC_000913	1782100	1782105		0.114248
NC_000913	1782105	1782110		0.165760
NC_000913	1782110	1782115		0.217044
NC_000913	1782115	1782120		0.158436
NC_000913	1782120	1782125		0.092139
NC_000913	1782125	1782130		0.023186
NC_000913	1782130	1782135		0.007364
NC_000913	1782135	1782140		0.005941
NC_000913	1782140	1782145		0.006958
NC_000913	1782145	1782150		0.008778
NC_000913	1782150	1782155		0.012782
NC_000913	1782155	1782160		0.044440
NC_000913	1782160	1782165		0.078892
NC_000913	1782165	1782170		0.066599
NC_000913	1782170	1782175		0.046452
NC_000913	1782175	1782180		0.148280
NC_000913	1782180	1782185		0.108429
NC_000913	1782185	1782190		0.149871
NC_000913	1782190	1782195		0.223387
NC_000913	1782195	1782200		0.320008
NC_000913	1782200	1782205		0.545693
NC_000913	1782205	1782210		0.665188
NC_000913	1782210	1782215		0.832999
NC_000913	1782215	1782220		1.218603
NC_000913	1782220	1782225		1.259539
NC_000913	1782225	1782230		0.774487
NC_000913	1782230	1782235		0.879045
NC_000913	1782235	1782240		0.417323
NC_000913	1782240	1782245		0.341125
NC_000913	1782245	1782250		0.341799
NC_000913	1782250	1782255		0.306723
NC_000913	1782255	1782260		0.186285
NC_000913	1782260	1782265		0.257618
NC_000913	1782265	1782270		0.246330
NC_000913	1782270	1782275		0.239133
NC_000913	1782275	1782280		0.376093
NC_000913	1782280	1782285		0.398825
NC_000913	1782285	1782290		0.479763
NC_000913	1782290	1782295		0.422646
NC_000913	1782295	1782300		0.474227
NC_000913	1782300	1782305		0.509387
NC_000913	1782305	1782310		0.514468
NC_000913	1782310	1782315		0.522736
NC_000913	1782315	1782320		0.399991
NC_000913	1782320	1782325		0.321603
NC_000913	1782325	1782330		0.278998
NC_000913	1782330	1782335		0.110798
NC_000913	1782335	1782340		0.124990
NC_000913	1782340	1782345		0.117094
NC_000913	1782345	1782350		0.136580
NC_000913	1782350	1782355		0.147504
NC_000913	1782355	1782360		0.110489
NC_000913	1782360	1782365		0.090378
NC_000913	1782365	1782370		0.094756
NC_000913	1782370	1782375		0.093234
NC_000913	1782375	1782380		0.095309
NC_000913	1782380	1782385		0.084449
NC_000913	1782385	1782390		0.088615
NC_000913	1782390	1782395		0.106600
NC_000913	1782395	1782400		0.116436
NC_000913	1782400	1782405		0.146313
NC_000913	1782405	1782410		0.121516
NC_000913	1782410	1782415		0.089158
NC_000913	1782415	1782420		0.079066
NC_000913	1782420	1782425		0.080472
NC_000913	1782425	1782430		0.040166
NC_000913	1782430	1782435		0.066707
NC_000913	1782435	1782440		0.100175
NC_000913	1782440	1782445		0.058627
NC_000913	1782445	1782450		0.165342
NC_000913	1782450	1782455		0.252835
NC_000913	1782455	1782460		0.446401
NC_000913	1782460	1782465		0.492912
NC_000913	1782465	1782470		0.569980
NC_000913	1782470	1782475		0.376661
NC_000913	1782475	1782480		1.083773
NC_000913	1782480	1782485		0.657854
NC_000913	1782485	1782490		0.612394
NC_000913	1782490	1782495		0.608892
NC_000913	1782495	1782500		0.752057
NC_000913	1782500	1782505		0.770241
NC_000913	1782505	1782510		0.838311
NC_000913	1782510	1782515		0.974306
NC_000913	1782515	1782520		1.110109
NC_000913	1782520	1782525		1.159101
NC_000913	1782525	1782530		1.157991
NC_000913	1782530	1782535		1.122621
NC_000913	1782535	1782540		1.060770
NC_000913	1782540	1782545		1.667420
NC_000913	1782545	1782550		1.971003
NC_000913	1782550	1782555		2.122217
NC_000913	1782555	1782560		2.119430
NC_000913	1782560	1782565		2.360021
NC_000913	1782565	1782570		1.066873
NC_000913	1782570	1782575		0.307304
NC_000913	1782575	1782580		0.139570
NC_000913	1782580	1782585		0.033091
NC_000913	1782585	1782590		0.029988
NC_000913	1782590	1782595		0.022859
NC_000913	1782595	1782600		0.029127
NC_000913	1782600	1782605		0.004805
NC_000913	1782605	1782610		0.007553
NC_000913	1782610	1782615		0.036309
NC_000913	1782615	1782620		0.175196
NC_000913	1782620	1782625		0.366121
NC_000913	1782625	1782630		0.328244
NC_000913	1782630	1782635		0.393227
NC_000913	1782635	1782640		0.389301
NC_000913	1782640	1782645		0.342557
NC_000913	1782645	1782650		0.513973
NC_000913	1782650	1782655		0.718028
NC_000913	1782655	1782660		0.725177
NC_000913	1782660	1782665		0.441337
NC_000913	1782665	1782670		0.087674
NC_000913	1782670	1782675		0.083266
NC_000913	1782675	1782680		0.058340
NC_000913	1782680	1782685		0.047261
NC_000913	1782685	1782690		0.062538
NC_000913	1782690	1782695		0.071279
NC_000913	1782695	1782700		0.091506
NC_000913	1782700	1782705		0.329945
NC_000913	1782705	1782710		0.254296
NC_000913	1782710	1782715		0.519487
NC_000913	1782715	1782720		0.353945
NC_000913	1782720	1782725		0.564875
NC_000913	1782725	1782730		0.520787
NC_000913	1782730	1782735		1.223046
NC_000913	1782735	1782740		0.934856
NC_000913	1782740	1782745		0.732803
NC_000913	1782745	1782750		0.459014
NC_000913	1782750	1782755		0.520049
NC_000913	1782755	1782760		0.543887
NC_000913	1782760	1782765		0.460878
NC_000913	1782765	1782770		0.398181
NC_000913	1782770	1782775		0.364550
NC_000913	1782775	1782780		0.371784
NC_000913	1782780	1782785		0.654815
NC_000913	1782785	1782790		0.860184
NC_000913	1782790	1782795		0.907867
NC_000913	1782795	1782800		1.075165
NC_000913	1782800	1782805		1.207968
NC_000913	1782805	1782810		0.998896
NC_000913	1782810	1782815		1.287379
NC_000913	1782815	1782820		1.337950
NC_000913	1782820	1782825		1.325034
NC_000913	1782825	1782830		0.994320
NC_000913	1782830	1782835		0.650748
NC_000913	1782835	1782840		0.655439
NC_000913	1782840	1782845		0.459773
NC_000913	1782845	1782850		0.639152
NC_000913	1782850	1782855		0.776192
NC_000913	1782855	1782860		0.422499
NC_000913	1782860	1782865		0.193007
NC_000913	1782865	1782870		0.139813
NC_000913	1782870	1782875		0.085185
NC_000913	1782875	1782880		0.098082
NC_000913	1782880	1782885		0.076085
NC_000913	1782885	1782890		0.075707
NC_000913	1782890	1782895		0.073914
NC_000913	1782895	1782900		0.071497
NC_000913	1782900	1782905		0.090967
NC_000913	1782905	1782910		0.121689
NC_000913	1782910	1782915		0.234516
NC_000913	1782915	1782920		0.285773
NC_000913	1782920	1782925		0.380271
NC_000913	1782925	1782930		0.341821
NC_000913	1782930	1782935		0.325229
NC_000913	1782935	1782940		0.290905
NC_000913	1782940	1782945		0.263804
NC_000913	1782945	1782950		0.318048
NC_000913	1782950	1782955		0.305132
NC_000913	1782955	1782960		0.204852
NC_000913	1782960	1782965		0.315976
NC_000913	1782965	1782970		0.202625
NC_000913	1782970	1782975		0.115154
NC_000913	1782975	1782980		0.041441
NC_000913	1782980	1782985		0.003799
NC_000913	1782985	1782990		0.006184
NC_000913	1782990	1782995		0.006364
NC_000913	1782995	1783000		0.006512
NC_000913	1783000	1783005		0.004019
NC_000913	1783005	1783010		0.006606
NC_000913	1783010	1783015		0.115558
NC_000913	1783015	1783020		0.098147
NC_000913	1783020	1783025		0.168303
NC_000913	1783025	1783030		0.236770
NC_000913	1783030	1783035		0.262548
NC_000913	1783035	1783040		0.152954
NC_000913	1783040	1783045		0.212367
NC_000913	1783045	1783050		0.558315
NC_000913	1783050	1783055		0.576197
NC_000913	1783055	1783060		0.694054
NC_000913	1783060	1783065		0.656403
NC_000913	1783065	1783070		0.679727
NC_000913	1783070	1783075		0.631095
NC_000913	1783075	1783080		0.624730
NC_000913	1783080	1783085		0.871329
NC_000913	1783085	1783090		0.874165
NC_000913	1783090	1783095		1.058470
NC_000913	1783095	1783100		0.690913
NC_000913	1783100	1783105		0.968739
NC_000913	1783105	1783110		0.845089
NC_000913	1783110	1783115		0.751325
NC_000913	1783115	1783120		0.459649
NC_000913	1783120	1783125		0.408761
NC_000913	1783125	1783130		0.329140
NC_000913	1783130	1783135		0.308213
NC_000913	1783135	1783140		0.349788
NC_000913	1783140	1783145		0.287115
NC_000913	1783145	1783150		0.411500
NC_000913	1783150	1783155		0.356132
NC_000913	1783155	1783160		0.375020
NC_000913	1783160	1783165		0.618752
NC_000913	1783165	1783170		0.554783
NC_000913	1783170	1783175		0.764906
NC_000913	1783175	1783180		0.746205
NC_000913	1783180	1783185		0.862123
NC_000913	1783185	1783190		0.815791
NC_000913	1783190	1783195		0.834346
NC_000913	1783195	1783200		0.697925
NC_000913	1783200	1783205		0.905795
NC_000913	1783205	1783210		0.675875
NC_000913	1783210	1783215		0.698084
NC_000913	1783215	1783220		0.637049
NC_000913	1783220	1783225		0.723989
NC_000913	1783225	1783230		0.680397
NC_000913	1783230	1783235		0.559930
NC_000913	1783235	1783240		0.515676
NC_000913	1783240	1783245		0.394905
NC_000913	1783245	1783250		0.401339
NC_000913	1783250	1783255		0.681653
NC_000913	1783255	1783260		1.066694
NC_000913	1783260	1783265		0.640268
NC_000913	1783265	1783270		0.457672
NC_000913	1783270	1783275		0.305481
NC_000913	1783275	1783280		0.198824
NC_000913	1783280	1783285		0.202481
NC_000913	1783285	1783290		0.226273
NC_000913	1783290	1783295		0.731873
NC_000913	1783295	1783300		0.547893
NC_000913	1783300	1783305		0.626264
NC_000913	1783305	1783310		0.433166
NC_000913	1783310	1783315		0.451743
NC_000913	1783315	1783320		0.389839
NC_000913	1783320	1783325		0.355939
NC_000913	1783325	1783330		0.457637
NC_000913	1783330	1783335		0.530185
NC_000913	1783335	1783340		0.416109
NC_000913	1783340	1783345		0.365921
NC_000913	1783345	1783350		0.331444
NC_000913	1783350	1783355		0.295485
NC_000913	1783355	1783360		0.327210
NC_000913	1783360	1783365		0.334856
NC_000913	1783365	1783370		0.300571
NC_000913	1783370	1783375		0.263481
NC_000913	1783375	1783380		0.307809
NC_000913	1783380	1783385		0.447189
NC_000913	1783385	1783390		0.379887
NC_000913	1783390	1783395		0.346022
NC_000913	1783395	1783400		0.397948
NC_000913	1783400	1783405		0.318626
NC_000913	1783405	1783410		0.252652
NC_000913	1783410	1783415		0.369255
NC_000913	1783415	1783420		0.335926
NC_000913	1783420	1783425		0.309800
NC_000913	1783425	1783430		0.380552
NC_000913	1783430	1783435		0.529744
NC_000913	1783435	1783440		0.587337
NC_000913	1783440	1783445		0.790698
NC_000913	1783445	1783450		0.721135
NC_000913	1783450	1783455		0.632353
NC_000913	1783455	1783460		0.452526
NC_000913	1783460	1783465		0.457194
NC_000913	1783465	1783470		0.542969
NC_000913	1783470	1783475		0.572712
NC_000913	1783475	1783480		0.627561
NC_000913	1783480	1783485		0.841436
NC_000913	1783485	1783490		0.438823
NC_000913	1783490	1783495		0.547534
NC_000913	1783495	1783500		0.381701
NC_000913	1783500	1783505		0.369201
NC_000913	1783505	1783510		0.466559
NC_000913	1783510	1783515		0.405664
NC_000913	1783515	1783520		0.358834
NC_000913	1783520	1783525		0.467347
NC_000913	1783525	1783530		0.549635
NC_000913	1783530	1783535		0.534592
NC_000913	1783535	1783540		0.663268
NC_000913	1783540	1783545		0.462053
NC_000913	1783545	1783550		0.429407
NC_000913	1783550	1783555		0.575375
NC_000913	1783555	1783560		0.436798
NC_000913	1783560	1783565		0.510371
NC_000913	1783565	1783570		0.441001
NC_000913	1783570	1783575		0.492213
NC_000913	1783575	1783580		0.663841
NC_000913	1783580	1783585		0.676560
NC_000913	1783585	1783590		0.654686
NC_000913	1783590	1783595		0.596542
NC_000913	1783595	1783600		0.765341
NC_000913	1783600	1783605		0.586871
NC_000913	1783605	1783610		0.619388
NC_000913	1783610	1783615		0.623932
NC_000913	1783615	1783620		0.844867
NC_000913	1783620	1783625		0.942785
NC_000913	1783625	1783630		0.985268
NC_000913	1783630	1783635		1.037785
NC_000913	1783635	1783640		0.953239
NC_000913	1783640	1783645		0.845889
NC_000913	1783645	1783650		0.749080
NC_000913	1783650	1783655		0.897965
NC_000913	1783655	1783660		1.110649
NC_000913	1783660	1783665		1.450187
NC_000913	1783665	1783670		0.685667
NC_000913	1783670	1783675		0.400594
NC_000913	1783675	1783680		0.320511
NC_000913	1783680	1783685		0.263759
NC_000913	1783685	1783690		0.289066
NC_000913	1783690	1783695		0.162224
NC_000913	1783695	1783700		0.084840
NC_000913	1783700	1783705		0.118209
NC_000913	1783705	1783710		0.238180
NC_000913	1783710	1783715		0.235891
NC_000913	1783715	1783720		0.339359
NC_000913	1783720	1783725		0.421631
NC_000913	1783725	1783730		0.639028
NC_000913	1783730	1783735		0.481175
NC_000913	1783735	1783740		0.351882
NC_000913	1783740	1783745		0.392315
NC_000913	1783745	1783750		0.391519
NC_000913	1783750	1783755		0.270317
NC_000913	1783755	1783760		0.295022
NC_000913	1783760	1783765		0.343404
NC_000913	1783765	1783770		0.330209
NC_000913	1783770	1783775		0.311312
NC_000913	1783775	1783780		0.272735
NC_000913	1783780	1783785		0.168237
NC_000913	1783785	1783790		0.155585
NC_000913	1783790	1783795		0.301649
NC_000913	1783795	1783800		0.283270
NC_000913	1783800	1783805		0.288059
NC_000913	1783805	1783810		0.328044
NC_000913	1783810	1783815		0.417219
NC_000913	1783815	1783820		0.497422
NC_000913	1783820	1783825		0.657571
NC_000913	1783825	1783830		0.928529
NC_000913	1783830	1783835		1.062316
NC_000913	1783835	1783840		0.995339
NC_000913	1783840	1783845		1.318677
NC_000913	1783845	1783850		1.394535
NC_000913	1783850	1783855		1.670556
NC_000913	1783855	1783860		1.475684
NC_000913	1783860	1783865		1.270530
NC_000913	1783865	1783870		0.792187
NC_000913	1783870	1783875		0.719127
NC_000913	1783875	1783880		0.757328
NC_000913	1783880	1783885		0.829368
NC_000913	1783885	1783890		0.796940
NC_000913	1783890	1783895		0.841864
NC_000913	1783895	1783900		0.636388
NC_000913	1783900	1783905		0.497770
NC_000913	1783905	1783910		1.201891
NC_000913	1783910	1783915		0.958705
NC_000913	1783915	1783920		0.394681
NC_000913	1783920	1783925		0.271487
NC_000913	1783925	1783930		0.145408
NC_000913	1783930	1783935		0.098517
NC_000913	1783935	1783940		0.079845
NC_000913	1783940	1783945		0.088299
NC_000913	1783945	1783950		0.094215
NC_000913	1783950	1783955		0.125195
NC_000913	1783955	1783960		0.332561
NC_000913	1783960	1783965		0.283772
NC_000913	1783965	1783970		0.319015
NC_000913	1783970	1783975		0.335279
NC_000913	1783975	1783980		0.193670
NC_000913	1783980	1783985		0.149055
NC_000913	1783985	1783990		0.197510
NC_000913	1783990	1783995		0.151924
NC_000913	1783995	1784000		0.073169
NC_000913	1784000	1784005		0.204945
NC_000913	1784005	1784010		0.225212
NC_000913	1784010	1784015		0.311786
NC_000913	1784015	1784020		1.035346
NC_000913	1784020	1784025		1.230706
NC_000913	1784025	1784030		0.986645
NC_000913	1784030	1784035		0.542695
NC_000913	1784035	1784040		0.281052
NC_000913	1784040	1784045		0.325859
NC_000913	1784045	1784050		0.303005
NC_000913	1784050	1784055		0.278755
NC_000913	1784055	1784060		0.258708
NC_000913	1784060	1784065		0.225280
NC_000913	1784065	1784070		0.149538
NC_000913	1784070	1784075		0.177144
NC_000913	1784075	1784080		0.747061
NC_000913	1784080	1784085		1.080617
NC_000913	1784085	1784090		0.574655
NC_000913	1784090	1784095		0.603581
NC_000913	1784095	1784100		0.428157
NC_000913	1784100	1784105		0.272228
NC_000913	1784105	1784110		0.305702
NC_000913	1784110	1784115		0.300382
NC_000913	1784115	1784120		0.333102
NC_000913	1784120	1784125		0.431698
NC_000913	1784125	1784130		0.358363
NC_000913	1784130	1784135		0.575011
NC_000913	1784135	1784140		1.140278
NC_000913	1784140	1784145		1.403530
NC_000913	1784145	1784150		1.306794
NC_000913	1784150	1784155		1.331507
NC_000913	1784155	1784160		1.175611
NC_000913	1784160	1784165		1.033185
NC_000913	1784165	1784170		0.958880
NC_000913	1784170	1784175		0.948857
NC_000913	1784175	1784180		0.849950
NC_000913	1784180	1784185		0.806382
NC_000913	1784185	1784190		0.741579
NC_000913	1784190	1784195		0.660475
NC_000913	1784195	1784200		0.668946
NC_000913	1784200	1784205		0.732195
NC_000913	1784205	1784210		0.823594
NC_000913	1784210	1784215		0.946702
NC_000913	1784215	1784220		1.069990
NC_000913	1784220	1784225		1.049969
NC_000913	1784225	1784230		0.986414
NC_000913	1784230	1784235		0.837962
NC_000913	1784235	1784240		0.670875
NC_000913	1784240	1784245		0.635049
NC_000913	1784245	1784250		0.650730
NC_000913	1784250	1784255		0.624120
NC_000913	1784255	1784260		0.513149
NC_000913	1784260	1784265		0.432528
NC_000913	1784265	1784270		0.450146
NC_000913	1784270	1784275		0.838535
NC_000913	1784275	1784280		1.035328
NC_000913	1784280	1784285		1.127943
NC_000913	1784285	1784290		1.112972
NC_000913	1784290	1784295		1.028755
NC_000913	1784295	1784300		0.750801
NC_000913	1784300	1784305		0.587037
NC_000913	1784305	1784310		0.594566
NC_000913	1784310	1784315		0.006056
NC_000913	1784315	1784320		0.001446
NC_000913	1784320	1784325		0.000254
NC_000913	1784325	1784330		0.000188
NC_000913	1784330	1784335		0.000106
NC_000913	1784335	1784340		0.000081
NC_000913	1784340	1784345		0.000214
NC_000913	1784345	1784350		0.000243
NC_000913	1784350	1784355		0.000359
NC_000913	1784355	1784360		0.000421
NC_000913	1784360	1784365		0.000811
NC_000913	1784365	1784370		0.001158
NC_000913	1784370	1784375		0.001271
NC_000913	1784375	1784380		0.002916
NC_000913	1784380	1784385		0.002936
NC_000913	1784385	1784390		0.003415
NC_000913	1784390	1784395		0.011029
NC_000913	1784395	1784400		0.044084
NC_000913	1784400	1784405		0.061159
NC_000913	1784405	1784410		0.051765
NC_000913	1784410	1784415		0.151487
NC_000913	1784415	1784420		0.196105
NC_000913	1784420	1784425		0.319005
NC_000913	1784425	1784430		0.481641
NC_000913	1784430	1784435		0.552398
NC_000913	1784435	1784440		0.985711
NC_000913	1784440	1784445		0.981881
NC_000913	1784445	1784450		1.099890
NC_000913	1784450	1784455		1.936998
NC_000913	1784455	1784460		1.981896
NC_000913	1784460	1784465		1.095794
NC_000913	1784465	1784470		0.891294
NC_000913	1784470	1784475		0.830864
NC_000913	1784475	1784480		0.822812
NC_000913	1784480	1784485		0.899366
NC_000913	1784485	1784490		0.862399
NC_000913	1784490	1784495		1.027286
NC_000913	1784495	1784500		0.798364
NC_000913	1784500	1784505		0.756247
NC_000913	1784505	1784510		0.544200
NC_000913	1784510	1784515		0.512713
NC_000913	1784515	1784520		0.495133
NC_000913	1784520	1784525		0.481551
NC_000913	1784525	1784530		0.372843
NC_000913	1784530	1784535		0.432052
NC_000913	1784535	1784540		0.435980
NC_000913	1784540	1784545		0.576033
NC_000913	1784545	1784550		1.120253
NC_000913	1784550	1784555		1.731418
NC_000913	1784555	1784560		1.846237
NC_000913	1784560	1784565		0.996257
NC_000913	1784565	1784570		0.676994
NC_000913	1784570	1784575		0.751928
NC_000913	1784575	1784580		0.472567
NC_000913	1784580	1784585		0.538942
NC_000913	1784585	1784590		0.630854
NC_000913	1784590	1784595		0.625864
NC_000913	1784595	1784600		0.706726
NC_000913	1784600	1784605		0.685296
NC_000913	1784605	1784610		0.689829
NC_000913	1784610	1784615		0.695538
NC_000913	1784615	1784620		0.700140
NC_000913	1784620	1784625		0.751864
NC_000913	1784625	1784630		1.733283
NC_000913	1784630	1784635		2.323068
NC_000913	1784635	1784640		2.303385
NC_000913	1784640	1784645		2.291662
NC_000913	1784645	1784650		1.899128
NC_000913	1784650	1784655		1.635217
NC_000913	1784655	1784660		1.240462
NC_000913	1784660	1784665		1.600238
NC_000913	1784665	1784670		1.615701
NC_000913	1784670	1784675		1.491893
NC_000913	1784675	1784680		2.187136
NC_000913	1784680	1784685		0.951892
NC_000913	1784685	1784690		0.225833
NC_000913	1784690	1784695		0.075969
NC_000913	1784695	1784700		0.180996
NC_000913	1784700	1784705		0.023912
NC_000913	1784705	1784710		0.011993
NC_000913	1784710	1784715		0.012001
NC_000913	1784715	1784720		0.009109
NC_000913	1784720	1784725		0.009048
NC_000913	1784725	1784730		0.005177
NC_000913	1784730	1784735		0.009843
NC_000913	1784735	1784740		0.047252
NC_000913	1784740	1784745		0.083092
NC_000913	1784745	1784750		0.150794
NC_000913	1784750	1784755		0.337127
NC_000913	1784755	1784760		0.223427
NC_000913	1784760	1784765		0.327141
NC_000913	1784765	1784770		0.283545
NC_000913	1784770	1784775		0.156118
NC_000913	1784775	1784780		0.134462
NC_000913	1784780	1784785		0.163009
NC_000913	1784785	1784790		0.234084
NC_000913	1784790	1784795		0.133912
NC_000913	1784795	1784800		0.206256
NC_000913	1784800	1784805		0.439186
NC_000913	1784805	1784810		0.280295
NC_000913	1784810	1784815		0.382874
NC_000913	1784815	1784820		0.432618
NC_000913	1784820	1784825		0.367253
NC_000913	1784825	1784830		0.298342
NC_000913	1784830	1784835		0.303324
NC_000913	1784835	1784840		0.259665
NC_000913	1784840	1784845		0.115990
NC_000913	1784845	1784850		0.067958
NC_000913	1784850	1784855		0.066753
NC_000913	1784855	1784860		0.064344
NC_000913	1784860	1784865		0.036188
NC_000913	1784865	1784870		0.051936
NC_000913	1784870	1784875		0.046359
NC_000913	1784875	1784880		0.209535
NC_000913	1784880	1784885		0.230065
NC_000913	1784885	1784890		0.157475
NC_000913	1784890	1784895		0.069041
NC_000913	1784895	1784900		0.054118
NC_000913	1784900	1784905		0.054739
NC_000913	1784905	1784910		0.186097
NC_000913	1784910	1784915		0.130491
NC_000913	1784915	1784920		0.238893
NC_000913	1784920	1784925		0.254362
NC_000913	1784925	1784930		0.456475
NC_000913	1784930	1784935		0.486830
NC_000913	1784935	1784940		0.506250
NC_000913	1784940	1784945		0.586586
NC_000913	1784945	1784950		0.586900
NC_000913	1784950	1784955		0.433302
NC_000913	1784955	1784960		0.175553
NC_000913	1784960	1784965		0.166680
NC_000913	1784965	1784970		0.145623
NC_000913	1784970	1784975		0.066262
NC_000913	1784975	1784980		0.066904
NC_000913	1784980	1784985		0.070283
NC_000913	1784985	1784990		0.059405
NC_000913	1784990	1784995		0.065183
NC_000913	1784995	1785000		0.070528
NC_000913	1785000	1785005		0.426998
NC_000913	1785005	1785010		0.336467
NC_000913	1785010	1785015		0.274072
NC_000913	1785015	1785020		0.189861
NC_000913	1785020	1785025		0.180599
NC_000913	1785025	1785030		0.143198
NC_000913	1785030	1785035		0.142587
NC_000913	1785035	1785040		0.095961
NC_000913	1785040	1785045		0.133759
NC_000913	1785045	1785050		0.071237
NC_000913	1785050	1785055		0.053696
NC_000913	1785055	1785060		0.073112
NC_000913	1785060	1785065		0.087140
NC_000913	1785065	1785070		0.090187
NC_000913	1785070	1785075		0.146799
NC_000913	1785075	1785080		0.191382
NC_000913	1785080	1785085		0.417805
NC_000913	1785085	1785090		0.494457
NC_000913	1785090	1785095		0.527709
NC_000913	1785095	1785100		0.429407
NC_000913	1785100	1785105		0.360004
NC_000913	1785105	1785110		0.144244
NC_000913	1785110	1785115		0.119119
NC_000913	1785115	1785120		0.092801
NC_000913	1785120	1785125		0.086153
NC_000913	1785125	1785130		0.059431
NC_000913	1785130	1785135		0.104291
NC_000913	1785135	1785140		0.088234
NC_000913	1785140	1785145		0.129588
NC_000913	1785145	1785150		0.152353
NC_000913	1785150	1785155		0.157707
NC_000913	1785155	1785160		0.149844
NC_000913	1785160	1785165		0.143552
NC_000913	1785165	1785170		0.089865
NC_000913	1785170	1785175		0.187407
NC_000913	1785175	1785180		0.168718
NC_000913	1785180	1785185		0.439032
NC_000913	1785185	1785190		0.269354
NC_000913	1785190	1785195		0.224905
NC_000913	1785195	1785200		0.213458
NC_000913	1785200	1785205		0.172904
NC_000913	1785205	1785210		0.163844
NC_000913	1785210	1785215		0.121309
NC_000913	1785215	1785220		0.101725
NC_000913	1785220	1785225		0.157844
NC_000913	1785225	1785230		0.139748
NC_000913	1785230	1785235		0.106523
NC_000913	1785235	1785240		0.169467
NC_000913	1785240	1785245		0.169712
NC_000913	1785245	1785250		0.202372
NC_000913	1785250	1785255		0.255117
NC_000913	1785255	1785260		0.247178
NC_000913	1785260	1785265		0.323462
NC_000913	1785265	1785270		0.242608
NC_000913	1785270	1785275		0.167142
NC_000913	1785275	1785280		0.067238
NC_000913	1785280	1785285		0.088675
NC_000913	1785285	1785290		0.092303
NC_000913	1785290	1785295		0.083825
NC_000913	1785295	1785300		0.081176
NC_000913	1785300	1785305		0.164331
NC_000913	1785305	1785310		0.099042
NC_000913	1785310	1785315		0.140400
NC_000913	1785315	1785320		0.061845
NC_000913	1785320	1785325		0.044866
NC_000913	1785325	1785330		0.026453
NC_000913	1785330	1785335		0.046192
NC_000913	1785335	1785340		0.036923
NC_000913	1785340	1785345		0.035999
NC_000913	1785345	1785350		0.040001
NC_000913	1785350	1785355		0.070262
NC_000913	1785355	1785360		0.926374
NC_000913	1785360	1785365		0.685206
NC_000913	1785365	1785370		0.829136
NC_000913	1785370	1785375		0.727961
NC_000913	1785375	1785380		0.678526
NC_000913	1785380	1785385		0.733447
NC_000913	1785385	1785390		0.568533
NC_000913	1785390	1785395		0.561660
NC_000913	1785395	1785400		0.508309
NC_000913	1785400	1785405		0.655755
NC_000913	1785405	1785410		0.995605
NC_000913	1785410	1785415		0.916193
NC_000913	1785415	1785420		1.012904
NC_000913	1785420	1785425		1.033155
NC_000913	1785425	1785430		1.314658
NC_000913	1785430	1785435		1.577753
NC_000913	1785435	1785440		2.345109
NC_000913	1785440	1785445		4.234473
NC_000913	1785445	1785450		4.341441
NC_000913	1785450	1785455		4.666920
NC_000913	1785455	1785460		4.629916
NC_000913	1785460	1785465		4.995425
NC_000913	1785465	1785470		6.336237
NC_000913	1785470	1785475		6.704643
NC_000913	1785475	1785480		6.911255
NC_000913	1785480	1785485		6.178360
NC_000913	1785485	1785490		6.009158
NC_000913	1785490	1785495		5.509233
NC_000913	1785495	1785500		4.734722
NC_000913	1785500	1785505		4.035494
NC_000913	1785505	1785510		3.382746
NC_000913	1785510	1785515		2.901531
NC_000913	1785515	1785520		2.443324
NC_000913	1785520	1785525		1.214194
NC_000913	1785525	1785530		0.791288
NC_000913	1785530	1785535		0.348505
NC_000913	1785535	1785540		0.286430
NC_000913	1785540	1785545		0.265982
NC_000913	1785545	1785550		0.307987
NC_000913	1785550	1785555		0.312788
NC_000913	1785555	1785560		0.516455
NC_000913	1785560	1785565		0.796951
NC_000913	1785565	1785570		1.210196
NC_000913	1785570	1785575		0.301093
NC_000913	1785575	1785580		0.125877
NC_000913	1785580	1785585		0.085610
NC_000913	1785585	1785590		0.061275
NC_000913	1785590	1785595		0.066270
NC_000913	1785595	1785600		0.068243
NC_000913	1785600	1785605		0.121272
NC_000913	1785605	1785610		0.216047
NC_000913	1785610	1785615		0.231150
NC_000913	1785615	1785620		0.234397
NC_000913	1785620	1785625		0.222879
NC_000913	1785625	1785630		0.270717
NC_000913	1785630	1785635		0.219509
NC_000913	1785635	1785640		0.280615
NC_000913	1785640	1785645		0.281155
NC_000913	1785645	1785650		0.409005
NC_000913	1785650	1785655		0.219831
NC_000913	1785655	1785660		0.147497
NC_000913	1785660	1785665		0.094615
NC_000913	1785665	1785670		0.149398
NC_000913	1785670	1785675		0.139186
NC_000913	1785675	1785680		0.105082
NC_000913	1785680	1785685		0.119196
NC_000913	1785685	1785690		0.112182
NC_000913	1785690	1785695		0.131024
NC_000913	1785695	1785700		0.120244
NC_000913	1785700	1785705		0.109802
NC_000913	1785705	1785710		0.147918
NC_000913	1785710	1785715		0.137977
NC_000913	1785715	1785720		0.100620
NC_000913	1785720	1785725		0.105264
NC_000913	1785725	1785730		0.068647
NC_000913	1785730	1785735		0.091844
NC_000913	1785735	1785740		0.168624
NC_000913	1785740	1785745		0.177598
NC_000913	1785745	1785750		0.135387
NC_000913	1785750	1785755		0.169944
NC_000913	1785755	1785760		0.182596
NC_000913	1785760	1785765		0.204854
NC_000913	1785765	1785770		0.279021
NC_000913	1785770	1785775		0.255712
NC_000913	1785775	1785780		0.195534
NC_000913	1785780	1785785		0.283021
NC_000913	1785785	1785790		0.174717
NC_000913	1785790	1785795		0.128388
NC_000913	1785795	1785800		0.151237
NC_000913	1785800	1785805		0.135626
NC_000913	1785805	1785810		0.108551
NC_000913	1785810	1785815		0.126743
NC_000913	1785815	1785820		0.144225
NC_000913	1785820	1785825		0.147453
NC_000913	1785825	1785830		0.160090
NC_000913	1785830	1785835		0.217957
NC_000913	1785835	1785840		0.271416
NC_000913	1785840	1785845		0.598688
NC_000913	1785845	1785850		0.540477
NC_000913	1785850	1785855		0.490207
NC_000913	1785855	1785860		0.537368
NC_000913	1785860	1785865		0.389303
NC_000913	1785865	1785870		0.323504
NC_000913	1785870	1785875		0.272353
NC_000913	1785875	1785880		0.329170
NC_000913	1785880	1785885		0.328402
NC_000913	1785885	1785890		0.368558
NC_000913	1785890	1785895		0.505652
NC_000913	1785895	1785900		0.293899
NC_000913	1785900	1785905		0.384593
NC_000913	1785905	1785910		0.174665
NC_000913	1785910	1785915		0.174277
NC_000913	1785915	1785920		0.227661
NC_000913	1785920	1785925		0.198012
NC_000913	1785925	1785930		0.167445
NC_000913	1785930	1785935		0.113889
NC_000913	1785935	1785940		0.166429
NC_000913	1785940	1785945		0.125829
NC_000913	1785945	1785950		0.134760
NC_000913	1785950	1785955		0.175115
NC_000913	1785955	1785960		0.344102
NC_000913	1785960	1785965		0.282080
NC_000913	1785965	1785970		0.406632
NC_000913	1785970	1785975		0.403068
NC_000913	1785975	1785980		0.520453
NC_000913	1785980	1785985		0.535558
NC_000913	1785985	1785990		0.444756
NC_000913	1785990	1785995		0.433161
NC_000913	1785995	1786000		0.468848
NC_000913	1786000	1786005		0.508417
NC_000913	1786005	1786010		0.594962
NC_000913	1786010	1786015		0.798688
NC_000913	1786015	1786020		0.439747
NC_000913	1786020	1786025		0.299395
NC_000913	1786025	1786030		0.185649
NC_000913	1786030	1786035		0.172782
NC_000913	1786035	1786040		0.053835
NC_000913	1786040	1786045		0.068164
NC_000913	1786045	1786050		0.069031
NC_000913	1786050	1786055		0.086338
NC_000913	1786055	1786060		0.068654
NC_000913	1786060	1786065		0.055764
NC_000913	1786065	1786070		0.045117
NC_000913	1786070	1786075		0.055986
NC_000913	1786075	1786080		0.057646
NC_000913	1786080	1786085		0.066335
NC_000913	1786085	1786090		0.049029
NC_000913	1786090	1786095		0.042964
NC_000913	1786095	1786100		0.046457
NC_000913	1786100	1786105		0.053056
NC_000913	1786105	1786110		0.038667
NC_000913	1786110	1786115		0.033850
NC_000913	1786115	1786120		0.024640
NC_000913	1786120	1786125		0.015049
NC_000913	1786125	1786130		0.022476
NC_000913	1786130	1786135		0.033846
NC_000913	1786135	1786140		0.075168
NC_000913	1786140	1786145		0.070281
NC_000913	1786145	1786150		0.092215
NC_000913	1786150	1786155		0.120724
NC_000913	1786155	1786160		0.210348
NC_000913	1786160	1786165		0.297824
NC_000913	1786165	1786170		0.415369
NC_000913	1786170	1786175		0.531014
NC_000913	1786175	1786180		0.417292
NC_000913	1786180	1786185		0.386497
NC_000913	1786185	1786190		0.504045
NC_000913	1786190	1786195		0.610829
NC_000913	1786195	1786200		0.616602
NC_000913	1786200	1786205		0.596212
NC_000913	1786205	1786210		0.732074
NC_000913	1786210	1786215		0.586979
NC_000913	1786215	1786220		0.590688
NC_000913	1786220	1786225		0.708748
NC_000913	1786225	1786230		0.411441
NC_000913	1786230	1786235		0.584879
NC_000913	1786235	1786240		0.331298
NC_000913	1786240	1786245		0.374471
NC_000913	1786245	1786250		0.612108
NC_000913	1786250	1786255		0.597365
NC_000913	1786255	1786260		0.710755
NC_000913	1786260	1786265		0.618353
NC_000913	1786265	1786270		0.452709
NC_000913	1786270	1786275		0.534788
NC_000913	1786275	1786280		0.917225
NC_000913	1786280	1786285		0.891389
NC_000913	1786285	1786290		0.625888
NC_000913	1786290	1786295		0.607254
NC_000913	1786295	1786300		0.645915
NC_000913	1786300	1786305		0.572308
NC_000913	1786305	1786310		0.687732
NC_000913	1786310	1786315		0.525279
NC_000913	1786315	1786320		0.699477
NC_000913	1786320	1786325		0.725069
NC_000913	1786325	1786330		0.714257
NC_000913	1786330	1786335		0.798580
NC_000913	1786335	1786340		0.672847
NC_000913	1786340	1786345		0.696131
NC_000913	1786345	1786350		0.752659
NC_000913	1786350	1786355		0.813378
NC_000913	1786355	1786360		0.572478
NC_000913	1786360	1786365		0.502559
NC_000913	1786365	1786370		0.544926
NC_000913	1786370	1786375		0.462430
NC_000913	1786375	1786380		0.325383
NC_000913	1786380	1786385		0.346676
NC_000913	1786385	1786390		0.152647
NC_000913	1786390	1786395		0.169679
NC_000913	1786395	1786400		0.208809
NC_000913	1786400	1786405		0.139437
NC_000913	1786405	1786410		0.091627
NC_000913	1786410	1786415		0.057205
NC_000913	1786415	1786420		0.066422
NC_000913	1786420	1786425		0.121564
NC_000913	1786425	1786430		0.092465
NC_000913	1786430	1786435		0.191712
NC_000913	1786435	1786440		0.191365
NC_000913	1786440	1786445		0.194440
NC_000913	1786445	1786450		0.208041
NC_000913	1786450	1786455		0.516839
NC_000913	1786455	1786460		0.285222
NC_000913	1786460	1786465		0.211904
NC_000913	1786465	1786470		0.217517
NC_000913	1786470	1786475		0.245458
NC_000913	1786475	1786480		0.181691
NC_000913	1786480	1786485		0.075176
NC_000913	1786485	1786490		0.049604
NC_000913	1786490	1786495		0.097520
NC_000913	1786495	1786500		0.088295
NC_000913	1786500	1786505		0.013401
NC_000913	1786505	1786510		0.016474
NC_000913	1786510	1786515		0.021413
NC_000913	1786515	1786520		0.060754
NC_000913	1786520	1786525		0.083986
NC_000913	1786525	1786530		0.101782
NC_000913	1786530	1786535		0.146884
NC_000913	1786535	1786540		0.254672
NC_000913	1786540	1786545		0.165074
NC_000913	1786545	1786550		0.156532
NC_000913	1786550	1786555		0.169711
NC_000913	1786555	1786560		0.177071
NC_000913	1786560	1786565		0.190468
NC_000913	1786565	1786570		0.332437
NC_000913	1786570	1786575		0.422303
NC_000913	1786575	1786580		0.675409
NC_000913	1786580	1786585		0.632810
NC_000913	1786585	1786590		0.868179
NC_000913	1786590	1786595		0.578067
NC_000913	1786595	1786600		0.477614
NC_000913	1786600	1786605		0.416928
NC_000913	1786605	1786610		0.412058
NC_000913	1786610	1786615		0.326820
NC_000913	1786615	1786620		0.166628
NC_000913	1786620	1786625		0.130692
NC_000913	1786625	1786630		0.081900
NC_000913	1786630	1786635		0.030996
NC_000913	1786635	1786640		0.013592
NC_000913	1786640	1786645		0.008529
NC_000913	1786645	1786650		0.014214
NC_000913	1786650	1786655		0.012532
NC_000913	1786655	1786660		0.009545
NC_000913	1786660	1786665		0.015754
NC_000913	1786665	1786670		0.042839
NC_000913	1786670	1786675		0.044866
NC_000913	1786675	1786680		0.040893
NC_000913	1786680	1786685		0.060162
NC_000913	1786685	1786690		0.069307
NC_000913	1786690	1786695		0.097572
NC_000913	1786695	1786700		0.078951
NC_000913	1786700	1786705		0.121177
NC_000913	1786705	1786710		0.176851
NC_000913	1786710	1786715		0.162817
NC_000913	1786715	1786720		0.261658
NC_000913	1786720	1786725		0.144108
NC_000913	1786725	1786730		0.161063
NC_000913	1786730	1786735		0.197883
NC_000913	1786735	1786740		0.219796
NC_000913	1786740	1786745		0.170805
NC_000913	1786745	1786750		0.149724
NC_000913	1786750	1786755		0.180082
NC_000913	1786755	1786760		0.196907
NC_000913	1786760	1786765		0.238473
NC_000913	1786765	1786770		0.326022
NC_000913	1786770	1786775		0.326464
NC_000913	1786775	1786780		0.309964
NC_000913	1786780	1786785		0.239427
NC_000913	1786785	1786790		0.155425
NC_000913	1786790	1786795		0.207466
NC_000913	1786795	1786800		0.192864
NC_000913	1786800	1786805		0.236727
NC_000913	1786805	1786810		0.299018
NC_000913	1786810	1786815		0.279425
NC_000913	1786815	1786820		0.335847
NC_000913	1786820	1786825		0.353930
NC_000913	1786825	1786830		0.313674
NC_000913	1786830	1786835		0.128150
NC_000913	1786835	1786840		0.202569
NC_000913	1786840	1786845		0.155414
NC_000913	1786845	1786850		0.137755
NC_000913	1786850	1786855		0.140126
NC_000913	1786855	1786860		0.140392
NC_000913	1786860	1786865		0.173569
NC_000913	1786865	1786870		0.204621
NC_000913	1786870	1786875		0.803476
NC_000913	1786875	1786880		0.713064
NC_000913	1786880	1786885		0.946134
NC_000913	1786885	1786890		1.166371
NC_000913	1786890	1786895		0.514285
NC_000913	1786895	1786900		0.354629
NC_000913	1786900	1786905		0.321793
NC_000913	1786905	1786910		0.262747
NC_000913	1786910	1786915		0.335712
NC_000913	1786915	1786920		0.314595
NC_000913	1786920	1786925		0.295746
NC_000913	1786925	1786930		0.291772
NC_000913	1786930	1786935		0.232666
NC_000913	1786935	1786940		0.216944
NC_000913	1786940	1786945		0.105815
NC_000913	1786945	1786950		0.082128
NC_000913	1786950	1786955		0.020089
NC_000913	1786955	1786960		0.025195
NC_000913	1786960	1786965		0.013579
NC_000913	1786965	1786970		0.005339
NC_000913	1786970	1786975		0.009613
NC_000913	1786975	1786980		0.016155
NC_000913	1786980	1786985		0.051025
NC_000913	1786985	1786990		0.234704
NC_000913	1786990	1786995		0.494095
NC_000913	1786995	1787000		0.803938
NC_000913	1787000	1787005		0.913604
NC_000913	1787005	1787010		0.488478
NC_000913	1787010	1787015		0.531491
NC_000913	1787015	1787020		0.169412
NC_000913	1787020	1787025		0.155409
NC_000913	1787025	1787030		0.179597
NC_000913	1787030	1787035		0.163411
NC_000913	1787035	1787040		0.176989
NC_000913	1787040	1787045		0.200558
NC_000913	1787045	1787050		0.249228
NC_000913	1787050	1787055		0.437002
NC_000913	1787055	1787060		1.313776
NC_000913	1787060	1787065		1.594570
NC_000913	1787065	1787070		1.259799
NC_000913	1787070	1787075		0.965583
NC_000913	1787075	1787080		0.488193
NC_000913	1787080	1787085		0.388161
NC_000913	1787085	1787090		0.313402
NC_000913	1787090	1787095		0.259579
NC_000913	1787095	1787100		0.231419
NC_000913	1787100	1787105		0.212399
NC_000913	1787105	1787110		0.216451
NC_000913	1787110	1787115		0.092022
NC_000913	1787115	1787120		0.037388
NC_000913	1787120	1787125		0.038334
NC_000913	1787125	1787130		0.051176
NC_000913	1787130	1787135		0.022379
NC_000913	1787135	1787140		0.076625
NC_000913	1787140	1787145		0.204977
NC_000913	1787145	1787150		0.248563
NC_000913	1787150	1787155		0.226816
NC_000913	1787155	1787160		0.205072
NC_000913	1787160	1787165		0.192868
NC_000913	1787165	1787170		0.194413
NC_000913	1787170	1787175		0.186618
NC_000913	1787175	1787180		0.204079
NC_000913	1787180	1787185		0.246256
NC_000913	1787185	1787190		0.205260
NC_000913	1787190	1787195		0.301597
NC_000913	1787195	1787200		0.191404
NC_000913	1787200	1787205		0.219751
NC_000913	1787205	1787210		0.095797
NC_000913	1787210	1787215		0.068318
NC_000913	1787215	1787220		0.001217
NC_000913	1787220	1787225		0.002242
NC_000913	1787225	1787230		0.002013
NC_000913	1787230	1787235		0.001379
NC_000913	1787235	1787240		0.001561
NC_000913	1787240	1787245		0.013229
NC_000913	1787245	1787250		0.022070
NC_000913	1787250	1787255		0.026778
NC_000913	1787255	1787260		0.028336
NC_000913	1787260	1787265		0.030355
NC_000913	1787265	1787270		0.028932
NC_000913	1787270	1787275		0.031433
NC_000913	1787275	1787280		0.020470
NC_000913	1787280	1787285		0.028728
NC_000913	1787285	1787290		0.019882
NC_000913	1787290	1787295		0.013107
NC_000913	1787295	1787300		0.008331
NC_000913	1787300	1787305		0.000173
NC_000913	1787305	1787310		0.000234
NC_000913	1787310	1787315		0.000199
NC_000913	1787315	1787320		0.000576
NC_000913	1787320	1787325		0.002170
NC_000913	1787325	1787330		0.001799
NC_000913	1787330	1787335		0.000638
NC_000913	1787335	1787340		0.000958
NC_000913	1787340	1787345		0.001073
NC_000913	1787345	1787350		0.001052
NC_000913	1787350	1787355		0.001853
NC_000913	1787355	1787360		0.002574
NC_000913	1787360	1787365		0.030093
NC_000913	1787365	1787370		0.093307
NC_000913	1787370	1787375		0.105436
NC_000913	1787375	1787380		0.291159
NC_000913	1787380	1787385		0.230005
NC_000913	1787385	1787390		0.195532
NC_000913	1787390	1787395		0.147079
NC_000913	1787395	1787400		0.145117
NC_000913	1787400	1787405		0.139145
NC_000913	1787405	1787410		0.137588
NC_000913	1787410	1787415		0.130239
NC_000913	1787415	1787420		0.134158
NC_000913	1787420	1787425		0.140774
NC_000913	1787425	1787430		0.114820
NC_000913	1787430	1787435		0.131447
NC_000913	1787435	1787440		0.106224
NC_000913	1787440	1787445		0.040506
NC_000913	1787445	1787450		0.037423
NC_000913	1787450	1787455		0.025093
NC_000913	1787455	1787460		0.024996
NC_000913	1787460	1787465		0.030152
NC_000913	1787465	1787470		0.047686
NC_000913	1787470	1787475		0.042958
NC_000913	1787475	1787480		0.050308
NC_000913	1787480	1787485		0.050492
NC_000913	1787485	1787490		0.089763
NC_000913	1787490	1787495		0.105556
NC_000913	1787495	1787500		0.089179
NC_000913	1787500	1787505		0.112297
NC_000913	1787505	1787510		0.104770
NC_000913	1787510	1787515		0.157997
NC_000913	1787515	1787520		0.204537
NC_000913	1787520	1787525		0.260435
NC_000913	1787525	1787530		0.287430
NC_000913	1787530	1787535		0.405011
NC_000913	1787535	1787540		0.487274
NC_000913	1787540	1787545		0.754307
NC_000913	1787545	1787550		0.728222
NC_000913	1787550	1787555		0.597678
NC_000913	1787555	1787560		0.514433
NC_000913	1787560	1787565		0.427664
NC_000913	1787565	1787570		0.432306
NC_000913	1787570	1787575		0.256344
NC_000913	1787575	1787580		0.135171
NC_000913	1787580	1787585		0.134971
NC_000913	1787585	1787590		0.144924
NC_000913	1787590	1787595		0.152580
NC_000913	1787595	1787600		0.112602
NC_000913	1787600	1787605		0.166061
NC_000913	1787605	1787610		0.302904
NC_000913	1787610	1787615		0.435026
NC_000913	1787615	1787620		0.233679
NC_000913	1787620	1787625		0.241336
NC_000913	1787625	1787630		0.160801
NC_000913	1787630	1787635		0.154042
NC_000913	1787635	1787640		0.138531
NC_000913	1787640	1787645		0.135232
NC_000913	1787645	1787650		0.125868
NC_000913	1787650	1787655		0.193118
NC_000913	1787655	1787660		0.301104
NC_000913	1787660	1787665		0.278940
NC_000913	1787665	1787670		0.388412
NC_000913	1787670	1787675		0.472965
NC_000913	1787675	1787680		1.095130
NC_000913	1787680	1787685		0.865468
NC_000913	1787685	1787690		0.789416
NC_000913	1787690	1787695		0.718249
NC_000913	1787695	1787700		0.765097
NC_000913	1787700	1787705		0.488444
NC_000913	1787705	1787710		0.463095
NC_000913	1787710	1787715		0.361791
NC_000913	1787715	1787720		0.283653
NC_000913	1787720	1787725		0.038837
NC_000913	1787725	1787730		0.094096
NC_000913	1787730	1787735		0.084447
NC_000913	1787735	1787740		0.107288
NC_000913	1787740	1787745		0.124298
NC_000913	1787745	1787750		0.134032
NC_000913	1787750	1787755		0.327163
NC_000913	1787755	1787760		0.365664
NC_000913	1787760	1787765		0.307713
NC_000913	1787765	1787770		0.315709
NC_000913	1787770	1787775		0.165161
NC_000913	1787775	1787780		0.274966
NC_000913	1787780	1787785		0.229709
NC_000913	1787785	1787790		0.197021
NC_000913	1787790	1787795		0.221183
NC_000913	1787795	1787800		0.257210
NC_000913	1787800	1787805		0.224811
NC_000913	1787805	1787810		0.560090
NC_000913	1787810	1787815		0.507982
NC_000913	1787815	1787820		0.564763
NC_000913	1787820	1787825		0.443993
NC_000913	1787825	1787830		0.435033
NC_000913	1787830	1787835		0.351956
NC_000913	1787835	1787840		0.186107
NC_000913	1787840	1787845		0.235532
NC_000913	1787845	1787850		0.066310
NC_000913	1787850	1787855		0.159350
NC_000913	1787855	1787860		0.152937
NC_000913	1787860	1787865		0.112879
NC_000913	1787865	1787870		0.154353
NC_000913	1787870	1787875		0.113131
NC_000913	1787875	1787880		0.075849
NC_000913	1787880	1787885		0.074664
NC_000913	1787885	1787890		0.098735
NC_000913	1787890	1787895		0.127203
NC_000913	1787895	1787900		0.099166
NC_000913	1787900	1787905		0.097691
NC_000913	1787905	1787910		0.268732
NC_000913	1787910	1787915		0.153575
NC_000913	1787915	1787920		0.124517
NC_000913	1787920	1787925		0.089071
NC_000913	1787925	1787930		0.095961
NC_000913	1787930	1787935		0.076148
NC_000913	1787935	1787940		0.073285
NC_000913	1787940	1787945		0.080935
NC_000913	1787945	1787950		0.099766
NC_000913	1787950	1787955		0.216934
NC_000913	1787955	1787960		0.068329
NC_000913	1787960	1787965		0.091241
NC_000913	1787965	1787970		0.057213
NC_000913	1787970	1787975		0.056159
NC_000913	1787975	1787980		0.108010
NC_000913	1787980	1787985		0.109021
NC_000913	1787985	1787990		0.121367
NC_000913	1787990	1787995		0.140434
NC_000913	1787995	1788000		0.324007
NC_000913	1788000	1788005		0.235366
NC_000913	1788005	1788010		0.303944
NC_000913	1788010	1788015		0.079569
NC_000913	1788015	1788020		0.052271
NC_000913	1788020	1788025		0.020305
NC_000913	1788025	1788030		0.026910
NC_000913	1788030	1788035		0.027715
NC_000913	1788035	1788040		0.055124
NC_000913	1788040	1788045		0.040986
NC_000913	1788045	1788050		0.071411
NC_000913	1788050	1788055		0.085520
NC_000913	1788055	1788060		0.145344
NC_000913	1788060	1788065		0.140381
NC_000913	1788065	1788070		0.110725
NC_000913	1788070	1788075		0.184365
NC_000913	1788075	1788080		0.158226
NC_000913	1788080	1788085		0.160775
NC_000913	1788085	1788090		0.191294
NC_000913	1788090	1788095		0.236304
NC_000913	1788095	1788100		0.460209
NC_000913	1788100	1788105		0.438998
NC_000913	1788105	1788110		0.530167
NC_000913	1788110	1788115		0.360012
NC_000913	1788115	1788120		0.390393
NC_000913	1788120	1788125		0.295269
NC_000913	1788125	1788130		0.207505
NC_000913	1788130	1788135		0.207440
NC_000913	1788135	1788140		0.219798
NC_000913	1788140	1788145		0.299508
NC_000913	1788145	1788150		0.257913
NC_000913	1788150	1788155		0.338250
NC_000913	1788155	1788160		0.239887
NC_000913	1788160	1788165		0.241045
NC_000913	1788165	1788170		0.206151
NC_000913	1788170	1788175		0.181096
NC_000913	1788175	1788180		0.129508
NC_000913	1788180	1788185		0.180185
NC_000913	1788185	1788190		0.166134
NC_000913	1788190	1788195		0.097427
NC_000913	1788195	1788200		0.113752
NC_000913	1788200	1788205		0.467993
NC_000913	1788205	1788210		0.485134
NC_000913	1788210	1788215		0.522315
NC_000913	1788215	1788220		0.660590
NC_000913	1788220	1788225		0.932068
NC_000913	1788225	1788230		1.140607
NC_000913	1788230	1788235		0.764266
NC_000913	1788235	1788240		0.806908
NC_000913	1788240	1788245		0.557240
NC_000913	1788245	1788250		0.498678
NC_000913	1788250	1788255		0.416286
NC_000913	1788255	1788260		0.390587
NC_000913	1788260	1788265		0.438507
NC_000913	1788265	1788270		0.604135
NC_000913	1788270	1788275		0.644713
NC_000913	1788275	1788280		0.639383
NC_000913	1788280	1788285		1.178930
NC_000913	1788285	1788290		0.696229
NC_000913	1788290	1788295		0.411797
NC_000913	1788295	1788300		0.260194
NC_000913	1788300	1788305		0.260198
NC_000913	1788305	1788310		0.224218
NC_000913	1788310	1788315		0.214339
NC_000913	1788315	1788320		0.277517
NC_000913	1788320	1788325		0.296586
NC_000913	1788325	1788330		0.299604
NC_000913	1788330	1788335		0.305687
NC_000913	1788335	1788340		0.404819
NC_000913	1788340	1788345		0.557285
NC_000913	1788345	1788350		0.512891
NC_000913	1788350	1788355		0.355894
NC_000913	1788355	1788360		0.507264
NC_000913	1788360	1788365		0.508193
NC_000913	1788365	1788370		0.551584
NC_000913	1788370	1788375		0.297978
NC_000913	1788375	1788380		0.297720
NC_000913	1788380	1788385		0.359015
NC_000913	1788385	1788390		0.418359
NC_000913	1788390	1788395		0.414373
NC_000913	1788395	1788400		0.384847
NC_000913	1788400	1788405		0.393647
NC_000913	1788405	1788410		0.379509
NC_000913	1788410	1788415		0.415974
NC_000913	1788415	1788420		0.506373
NC_000913	1788420	1788425		0.535617
NC_000913	1788425	1788430		0.255052
NC_000913	1788430	1788435		0.333921
NC_000913	1788435	1788440		0.322900
NC_000913	1788440	1788445		0.404851
NC_000913	1788445	1788450		0.314214
NC_000913	1788450	1788455		0.433966
NC_000913	1788455	1788460		0.418482
NC_000913	1788460	1788465		0.473058
NC_000913	1788465	1788470		0.611873
NC_000913	1788470	1788475		0.489630
NC_000913	1788475	1788480		0.641163
NC_000913	1788480	1788485		0.602451
NC_000913	1788485	1788490		0.606695
NC_000913	1788490	1788495		0.604720
NC_000913	1788495	1788500		0.719385
NC_000913	1788500	1788505		0.646839
NC_000913	1788505	1788510		0.848167
NC_000913	1788510	1788515		0.427343
NC_000913	1788515	1788520		0.359058
NC_000913	1788520	1788525		0.353898
NC_000913	1788525	1788530		0.336325
NC_000913	1788530	1788535		0.337289
NC_000913	1788535	1788540		0.212458
NC_000913	1788540	1788545		0.134109
NC_000913	1788545	1788550		0.122276
NC_000913	1788550	1788555		0.140101
NC_000913	1788555	1788560		0.348779
NC_000913	1788560	1788565		0.281482
NC_000913	1788565	1788570		0.245068
NC_000913	1788570	1788575		0.198533
NC_000913	1788575	1788580		0.202509
NC_000913	1788580	1788585		0.162700
NC_000913	1788585	1788590		0.158870
NC_000913	1788590	1788595		0.210023
NC_000913	1788595	1788600		0.217693
NC_000913	1788600	1788605		0.206598
NC_000913	1788605	1788610		0.299083
NC_000913	1788610	1788615		0.275537
NC_000913	1788615	1788620		0.280720
NC_000913	1788620	1788625		0.293431
NC_000913	1788625	1788630		0.419871
NC_000913	1788630	1788635		0.352167
NC_000913	1788635	1788640		0.343219
NC_000913	1788640	1788645		0.364267
NC_000913	1788645	1788650		0.421420
NC_000913	1788650	1788655		0.494001
NC_000913	1788655	1788660		0.462039
NC_000913	1788660	1788665		0.385719
NC_000913	1788665	1788670		0.317363
NC_000913	1788670	1788675		0.330644
NC_000913	1788675	1788680		0.371187
NC_000913	1788680	1788685		0.385196
NC_000913	1788685	1788690		0.314981
NC_000913	1788690	1788695		0.333641
NC_000913	1788695	1788700		0.288387
NC_000913	1788700	1788705		0.331845
NC_000913	1788705	1788710		0.415657
NC_000913	1788710	1788715		0.355978
NC_000913	1788715	1788720		0.358583
NC_000913	1788720	1788725		0.421142
NC_000913	1788725	1788730		0.529235
NC_000913	1788730	1788735		0.591056
NC_000913	1788735	1788740		0.552445
NC_000913	1788740	1788745		0.625851
NC_000913	1788745	1788750		0.731387
NC_000913	1788750	1788755		0.705115
NC_000913	1788755	1788760		0.570277
NC_000913	1788760	1788765		0.450836
NC_000913	1788765	1788770		0.363413
NC_000913	1788770	1788775		0.334488
NC_000913	1788775	1788780		0.641603
NC_000913	1788780	1788785		1.032938
NC_000913	1788785	1788790		0.844784
NC_000913	1788790	1788795		0.576433
NC_000913	1788795	1788800		0.499684
NC_000913	1788800	1788805		0.555046
NC_000913	1788805	1788810		0.666567
NC_000913	1788810	1788815		0.667616
NC_000913	1788815	1788820		0.638375
NC_000913	1788820	1788825		0.561463
NC_000913	1788825	1788830		0.338698
NC_000913	1788830	1788835		0.110501
NC_000913	1788835	1788840		0.095864
NC_000913	1788840	1788845		0.065870
NC_000913	1788845	1788850		0.064116
NC_000913	1788850	1788855		0.062641
NC_000913	1788855	1788860		0.065467
NC_000913	1788860	1788865		0.079990
NC_000913	1788865	1788870		0.125200
NC_000913	1788870	1788875		0.646989
NC_000913	1788875	1788880		0.641062
NC_000913	1788880	1788885		0.792450
NC_000913	1788885	1788890		0.633158
NC_000913	1788890	1788895		0.453521
NC_000913	1788895	1788900		0.809420
NC_000913	1788900	1788905		0.578753
NC_000913	1788905	1788910		0.396503
NC_000913	1788910	1788915		0.298160
NC_000913	1788915	1788920		0.308483
NC_000913	1788920	1788925		0.327195
NC_000913	1788925	1788930		0.436174
NC_000913	1788930	1788935		0.486302
NC_000913	1788935	1788940		0.544803
NC_000913	1788940	1788945		0.613687
NC_000913	1788945	1788950		0.447507
NC_000913	1788950	1788955		0.343162
NC_000913	1788955	1788960		0.386596
NC_000913	1788960	1788965		0.386672
NC_000913	1788965	1788970		0.334697
NC_000913	1788970	1788975		0.270759
NC_000913	1788975	1788980		0.274687
NC_000913	1788980	1788985		0.165951
NC_000913	1788985	1788990		0.218848
NC_000913	1788990	1788995		0.242848
NC_000913	1788995	1789000		0.322035
NC_000913	1789000	1789005		0.317301
NC_000913	1789005	1789010		0.360809
NC_000913	1789010	1789015		0.445339
NC_000913	1789015	1789020		0.327735
NC_000913	1789020	1789025		0.166809
NC_000913	1789025	1789030		0.118898
NC_000913	1789030	1789035		0.107103
NC_000913	1789035	1789040		0.091322
NC_000913	1789040	1789045		0.079217
NC_000913	1789045	1789050		0.089939
NC_000913	1789050	1789055		0.178549
NC_000913	1789055	1789060		1.692542
NC_000913	1789060	1789065		1.510472
NC_000913	1789065	1789070		1.574073
NC_000913	1789070	1789075		1.747624
NC_000913	1789075	1789080		1.701922
NC_000913	1789080	1789085		1.654172
NC_000913	1789085	1789090		1.536273
NC_000913	1789090	1789095		1.696461
NC_000913	1789095	1789100		1.250300
NC_000913	1789100	1789105		1.499196
NC_000913	1789105	1789110		1.515832
NC_000913	1789110	1789115		1.453488
NC_000913	1789115	1789120		1.673475
NC_000913	1789120	1789125		1.362165
NC_000913	1789125	1789130		1.540087
NC_000913	1789130	1789135		1.158466
NC_000913	1789135	1789140		1.268039
NC_000913	1789140	1789145		1.120326
NC_000913	1789145	1789150		1.140879
NC_000913	1789150	1789155		0.868261
NC_000913	1789155	1789160		0.700363
NC_000913	1789160	1789165		0.680513
NC_000913	1789165	1789170		0.660055
NC_000913	1789170	1789175		0.985309
NC_000913	1789175	1789180		1.002537
NC_000913	1789180	1789185		1.147706
NC_000913	1789185	1789190		1.687883
NC_000913	1789190	1789195		1.810116
NC_000913	1789195	1789200		2.349382
NC_000913	1789200	1789205		2.137367
NC_000913	1789205	1789210		1.584729
NC_000913	1789210	1789215		1.431471
NC_000913	1789215	1789220		0.669716
NC_000913	1789220	1789225		0.504088
NC_000913	1789225	1789230		0.248300
NC_000913	1789230	1789235		0.090514
NC_000913	1789235	1789240		0.104618
NC_000913	1789240	1789245		0.089676
NC_000913	1789245	1789250		0.060572
NC_000913	1789250	1789255		0.064955
NC_000913	1789255	1789260		0.069089
NC_000913	1789260	1789265		0.048203
NC_000913	1789265	1789270		0.020187
NC_000913	1789270	1789275		0.012519
NC_000913	1789275	1789280		0.002090
NC_000913	1789280	1789285		0.003576
NC_000913	1789285	1789290		0.004246
NC_000913	1789290	1789295		0.018668
NC_000913	1789295	1789300		0.069241
NC_000913	1789300	1789305		0.097444
NC_000913	1789305	1789310		0.084530
NC_000913	1789310	1789315		0.112067
NC_000913	1789315	1789320		0.143944
NC_000913	1789320	1789325		0.264799
NC_000913	1789325	1789330		0.348405
NC_000913	1789330	1789335		0.354119
NC_000913	1789335	1789340		0.369614
NC_000913	1789340	1789345		0.401084
NC_000913	1789345	1789350		0.235684
NC_000913	1789350	1789355		0.309932
NC_000913	1789355	1789360		0.182621
NC_000913	1789360	1789365		0.213848
NC_000913	1789365	1789370		0.233324
NC_000913	1789370	1789375		0.223169
NC_000913	1789375	1789380		0.207319
NC_000913	1789380	1789385		0.162899
NC_000913	1789385	1789390		0.148601
NC_000913	1789390	1789395		0.209640
NC_000913	1789395	1789400		0.346312
NC_000913	1789400	1789405		0.289180
NC_000913	1789405	1789410		0.216788
NC_000913	1789410	1789415		0.147536
NC_000913	1789415	1789420		0.165065
NC_000913	1789420	1789425		0.196572
NC_000913	1789425	1789430		0.151497
NC_000913	1789430	1789435		0.091779
NC_000913	1789435	1789440		0.251985
NC_000913	1789440	1789445		0.275891
NC_000913	1789445	1789450		0.286383
NC_000913	1789450	1789455		0.360643
NC_000913	1789455	1789460		0.352374
NC_000913	1789460	1789465		0.370220
NC_000913	1789465	1789470		0.427327
NC_000913	1789470	1789475		0.683470
NC_000913	1789475	1789480		0.737054
NC_000913	1789480	1789485		0.471927
NC_000913	1789485	1789490		0.279941
NC_000913	1789490	1789495		0.341192
NC_000913	1789495	1789500		0.508432
NC_000913	1789500	1789505		1.011275
NC_000913	1789505	1789510		1.533203
NC_000913	1789510	1789515		2.172643
NC_000913	1789515	1789520		2.323799
NC_000913	1789520	1789525		2.579493
NC_000913	1789525	1789530		2.946571
NC_000913	1789530	1789535		3.068421
NC_000913	1789535	1789540		3.366587
NC_000913	1789540	1789545		3.925647
NC_000913	1789545	1789550		4.046138
NC_000913	1789550	1789555		4.161759
NC_000913	1789555	1789560		4.312900
NC_000913	1789560	1789565		4.408056
NC_000913	1789565	1789570		4.777369
NC_000913	1789570	1789575		3.984464
NC_000913	1789575	1789580		0.822561
NC_000913	1789580	1789585		0.616399
NC_000913	1789585	1789590		0.482032
NC_000913	1789590	1789595		0.807630
NC_000913	1789595	1789600		0.648328
NC_000913	1789600	1789605		0.594407
NC_000913	1789605	1789610		0.509274
NC_000913	1789610	1789615		0.482717
NC_000913	1789615	1789620		0.990437
NC_000913	1789620	1789625		0.581437
NC_000913	1789625	1789630		0.456066
NC_000913	1789630	1789635		0.298087
NC_000913	1789635	1789640		0.298426
NC_000913	1789640	1789645		0.280366
NC_000913	1789645	1789650		0.291568
NC_000913	1789650	1789655		0.353082
NC_000913	1789655	1789660		0.384101
NC_000913	1789660	1789665		0.475930
NC_000913	1789665	1789670		0.776550
NC_000913	1789670	1789675		1.027409
NC_000913	1789675	1789680		0.752338
NC_000913	1789680	1789685		0.772032
NC_000913	1789685	1789690		0.942405
NC_000913	1789690	1789695		0.600699
NC_000913	1789695	1789700		0.603004
NC_000913	1789700	1789705		0.454808
NC_000913	1789705	1789710		0.473675
NC_000913	1789710	1789715		0.396171
NC_000913	1789715	1789720		0.396426
NC_000913	1789720	1789725		0.284359
NC_000913	1789725	1789730		0.368268
NC_000913	1789730	1789735		0.421520
NC_000913	1789735	1789740		0.446197
NC_000913	1789740	1789745		0.420907
NC_000913	1789745	1789750		0.521609
NC_000913	1789750	1789755		0.587991
NC_000913	1789755	1789760		0.803905
NC_000913	1789760	1789765		0.380068
NC_000913	1789765	1789770		0.166651
NC_000913	1789770	1789775		0.086186
NC_000913	1789775	1789780		0.098199
NC_000913	1789780	1789785		0.111268
NC_000913	1789785	1789790		0.144557
NC_000913	1789790	1789795		0.170570
NC_000913	1789795	1789800		0.146047
NC_000913	1789800	1789805		0.207356
NC_000913	1789805	1789810		0.196725
NC_000913	1789810	1789815		0.182014
NC_000913	1789815	1789820		0.284347
NC_000913	1789820	1789825		0.294121
NC_000913	1789825	1789830		0.367048
NC_000913	1789830	1789835		0.344110
NC_000913	1789835	1789840		0.356338
NC_000913	1789840	1789845		0.374784
NC_000913	1789845	1789850		0.486184
NC_000913	1789850	1789855		0.366243
NC_000913	1789855	1789860		0.451629
NC_000913	1789860	1789865		0.361098
NC_000913	1789865	1789870		0.430017
NC_000913	1789870	1789875		0.390003
NC_000913	1789875	1789880		0.422541
NC_000913	1789880	1789885		0.457341
NC_000913	1789885	1789890		0.378524
NC_000913	1789890	1789895		0.323690
NC_000913	1789895	1789900		0.137687
NC_000913	1789900	1789905		0.153388
NC_000913	1789905	1789910		0.196146
NC_000913	1789910	1789915		0.205526
NC_000913	1789915	1789920		0.222291
NC_000913	1789920	1789925		0.142010
NC_000913	1789925	1789930		0.309128
NC_000913	1789930	1789935		0.268514
NC_000913	1789935	1789940		0.310458
NC_000913	1789940	1789945		0.291363
NC_000913	1789945	1789950		0.245273
NC_000913	1789950	1789955		0.342140
NC_000913	1789955	1789960		0.549164
NC_000913	1789960	1789965		0.463249
NC_000913	1789965	1789970		0.486048
NC_000913	1789970	1789975		0.437943
NC_000913	1789975	1789980		0.429818
NC_000913	1789980	1789985		0.654467
NC_000913	1789985	1789990		0.605049
NC_000913	1789990	1789995		0.577866
NC_000913	1789995	1790000		0.569749
NC_000913	1790000	1790005		0.648779
NC_000913	1790005	1790010		0.753919
NC_000913	1790010	1790015		0.609079
NC_000913	1790015	1790020		0.496323
NC_000913	1790020	1790025		0.485702
NC_000913	1790025	1790030		0.363615
NC_000913	1790030	1790035		0.207658
NC_000913	1790035	1790040		0.212811
NC_000913	1790040	1790045		0.175289
NC_000913	1790045	1790050		0.080531
NC_000913	1790050	1790055		0.098169
NC_000913	1790055	1790060		0.082689
NC_000913	1790060	1790065		0.112329
NC_000913	1790065	1790070		0.146433
NC_000913	1790070	1790075		0.098407
NC_000913	1790075	1790080		0.332627
NC_000913	1790080	1790085		0.547442
NC_000913	1790085	1790090		0.515994
NC_000913	1790090	1790095		0.465221
NC_000913	1790095	1790100		1.025639
NC_000913	1790100	1790105		0.494428
NC_000913	1790105	1790110		0.370188
NC_000913	1790110	1790115		0.400351
NC_000913	1790115	1790120		0.298328
NC_000913	1790120	1790125		0.285950
NC_000913	1790125	1790130		0.317455
NC_000913	1790130	1790135		0.493168
NC_000913	1790135	1790140		0.681593
NC_000913	1790140	1790145		1.643856
NC_000913	1790145	1790150		1.937183
NC_000913	1790150	1790155		1.842407
NC_000913	1790155	1790160		1.688399
NC_000913	1790160	1790165		1.561423
NC_000913	1790165	1790170		0.891222
NC_000913	1790170	1790175		1.065639
NC_000913	1790175	1790180		1.037752
NC_000913	1790180	1790185		1.003719
NC_000913	1790185	1790190		0.946791
NC_000913	1790190	1790195		0.905533
NC_000913	1790195	1790200		0.636914
NC_000913	1790200	1790205		0.810413
NC_000913	1790205	1790210		0.842138
NC_000913	1790210	1790215		2.123302
NC_000913	1790215	1790220		2.180973
NC_000913	1790220	1790225		2.007401
NC_000913	1790225	1790230		1.554498
NC_000913	1790230	1790235		1.404565
NC_000913	1790235	1790240		0.901403
NC_000913	1790240	1790245		0.661199
NC_000913	1790245	1790250		0.756813
NC_000913	1790250	1790255		0.653621
NC_000913	1790255	1790260		0.745131
NC_000913	1790260	1790265		0.573619
NC_000913	1790265	1790270		0.818191
NC_000913	1790270	1790275		0.932876
NC_000913	1790275	1790280		0.765656
NC_000913	1790280	1790285		1.436899
NC_000913	1790285	1790290		1.156936
NC_000913	1790290	1790295		1.140755
NC_000913	1790295	1790300		0.749018
NC_000913	1790300	1790305		0.656455
NC_000913	1790305	1790310		0.774072
NC_000913	1790310	1790315		0.748326
NC_000913	1790315	1790320		0.408182
NC_000913	1790320	1790325		0.498280
NC_000913	1790325	1790330		0.439010
NC_000913	1790330	1790335		0.540307
NC_000913	1790335	1790340		0.422384
NC_000913	1790340	1790345		0.328329
NC_000913	1790345	1790350		0.330622
NC_000913	1790350	1790355		0.256580
NC_000913	1790355	1790360		0.198905
NC_000913	1790360	1790365		0.253975
NC_000913	1790365	1790370		0.217791
NC_000913	1790370	1790375		0.298793
NC_000913	1790375	1790380		0.366232
NC_000913	1790380	1790385		0.427589
NC_000913	1790385	1790390		0.627922
NC_000913	1790390	1790395		1.086923
NC_000913	1790395	1790400		1.051012
NC_000913	1790400	1790405		1.516237
NC_000913	1790405	1790410		1.483552
NC_000913	1790410	1790415		1.333817
NC_000913	1790415	1790420		2.063165
NC_000913	1790420	1790425		1.558186
NC_000913	1790425	1790430		0.899441
NC_000913	1790430	1790435		0.913288
NC_000913	1790435	1790440		1.107619
NC_000913	1790440	1790445		1.240745
NC_000913	1790445	1790450		0.640710
NC_000913	1790450	1790455		0.758128
NC_000913	1790455	1790460		1.067886
NC_000913	1790460	1790465		0.880793
NC_000913	1790465	1790470		0.572835
NC_000913	1790470	1790475		0.342105
NC_000913	1790475	1790480		0.394271
NC_000913	1790480	1790485		0.120740
NC_000913	1790485	1790490		0.113210
NC_000913	1790490	1790495		0.094633
NC_000913	1790495	1790500		0.073267
NC_000913	1790500	1790505		0.042644
NC_000913	1790505	1790510		0.058170
NC_000913	1790510	1790515		0.040761
NC_000913	1790515	1790520		0.049859
NC_000913	1790520	1790525		0.021742
NC_000913	1790525	1790530		0.020094
NC_000913	1790530	1790535		0.020189
NC_000913	1790535	1790540		0.017060
NC_000913	1790540	1790545		0.020114
NC_000913	1790545	1790550		0.020295
NC_000913	1790550	1790555		0.014885
NC_000913	1790555	1790560		0.111604
NC_000913	1790560	1790565		0.233479
NC_000913	1790565	1790570		0.240416
NC_000913	1790570	1790575		0.249435
NC_000913	1790575	1790580		0.248204
NC_000913	1790580	1790585		0.228474
NC_000913	1790585	1790590		0.183112
NC_000913	1790590	1790595		0.186130
NC_000913	1790595	1790600		0.211243
NC_000913	1790600	1790605		0.289375
NC_000913	1790605	1790610		0.266677
NC_000913	1790610	1790615		0.256557
NC_000913	1790615	1790620		0.386121
NC_000913	1790620	1790625		0.202441
NC_000913	1790625	1790630		0.159351
NC_000913	1790630	1790635		0.321855
NC_000913	1790635	1790640		0.267816
NC_000913	1790640	1790645		0.153013
NC_000913	1790645	1790650		0.096677
NC_000913	1790650	1790655		0.145524
NC_000913	1790655	1790660		0.057320
NC_000913	1790660	1790665		0.049327
NC_000913	1790665	1790670		0.032095
NC_000913	1790670	1790675		0.030243
NC_000913	1790675	1790680		0.038868
NC_000913	1790680	1790685		0.031218
NC_000913	1790685	1790690		0.040278
NC_000913	1790690	1790695		0.024766
NC_000913	1790695	1790700		0.014423
NC_000913	1790700	1790705		0.039253
NC_000913	1790705	1790710		0.310334
NC_000913	1790710	1790715		0.646355
NC_000913	1790715	1790720		0.738231
NC_000913	1790720	1790725		0.662829
NC_000913	1790725	1790730		0.710215
NC_000913	1790730	1790735		0.732213
NC_000913	1790735	1790740		0.497274
NC_000913	1790740	1790745		0.512281
NC_000913	1790745	1790750		0.291400
NC_000913	1790750	1790755		0.224227
NC_000913	1790755	1790760		0.229254
NC_000913	1790760	1790765		0.259693
NC_000913	1790765	1790770		0.323791
NC_000913	1790770	1790775		1.062458
NC_000913	1790775	1790780		1.185033
NC_000913	1790780	1790785		1.300926
NC_000913	1790785	1790790		1.313455
NC_000913	1790790	1790795		1.201104
NC_000913	1790795	1790800		0.893281
NC_000913	1790800	1790805		0.186842
NC_000913	1790805	1790810		0.085009
NC_000913	1790810	1790815		0.089321
NC_000913	1790815	1790820		0.061304
NC_000913	1790820	1790825		0.059996
NC_000913	1790825	1790830		0.054102
NC_000913	1790830	1790835		0.131978
NC_000913	1790835	1790840		0.091277
NC_000913	1790840	1790845		0.145458
NC_000913	1790845	1790850		0.180624
NC_000913	1790850	1790855		0.138859
NC_000913	1790855	1790860		0.137788
NC_000913	1790860	1790865		0.082428
NC_000913	1790865	1790870		0.123535
NC_000913	1790870	1790875		0.283109
NC_000913	1790875	1790880		0.299677
NC_000913	1790880	1790885		0.373211
NC_000913	1790885	1790890		0.374877
NC_000913	1790890	1790895		0.459153
NC_000913	1790895	1790900		0.673361
NC_000913	1790900	1790905		0.802616
NC_000913	1790905	1790910		1.375221
NC_000913	1790910	1790915		1.250160
NC_000913	1790915	1790920		1.279494
NC_000913	1790920	1790925		1.362047
NC_000913	1790925	1790930		1.502128
NC_000913	1790930	1790935		1.467264
NC_000913	1790935	1790940		1.589974
NC_000913	1790940	1790945		1.490755
NC_000913	1790945	1790950		1.446633
NC_000913	1790950	1790955		1.566622
NC_000913	1790955	1790960		1.195157
NC_000913	1790960	1790965		1.409403
NC_000913	1790965	1790970		1.352534
NC_000913	1790970	1790975		1.108533
NC_000913	1790975	1790980		1.092871
NC_000913	1790980	1790985		1.033833
NC_000913	1790985	1790990		0.942985
NC_000913	1790990	1790995		1.004500
NC_000913	1790995	1791000		0.727836
NC_000913	1791000	1791005		0.804968
NC_000913	1791005	1791010		0.857927
NC_000913	1791010	1791015		0.831571
NC_000913	1791015	1791020		0.892821
NC_000913	1791020	1791025		0.881449
NC_000913	1791025	1791030		1.436944
NC_000913	1791030	1791035		1.652096
NC_000913	1791035	1791040		1.408610
NC_000913	1791040	1791045		1.475244
NC_000913	1791045	1791050		1.563633
NC_000913	1791050	1791055		1.365916
NC_000913	1791055	1791060		0.877402
NC_000913	1791060	1791065		0.844834
NC_000913	1791065	1791070		0.658370
NC_000913	1791070	1791075		0.618590
NC_000913	1791075	1791080		0.460635
NC_000913	1791080	1791085		0.380951
NC_000913	1791085	1791090		0.382690
NC_000913	1791090	1791095		0.395926
NC_000913	1791095	1791100		0.415887
NC_000913	1791100	1791105		0.195388
NC_000913	1791105	1791110		0.117550
NC_000913	1791110	1791115		0.106604
NC_000913	1791115	1791120		0.071975
NC_000913	1791120	1791125		0.080446
NC_000913	1791125	1791130		0.082570
NC_000913	1791130	1791135		0.082602
NC_000913	1791135	1791140		0.078621
NC_000913	1791140	1791145		0.071147
NC_000913	1791145	1791150		0.069151
NC_000913	1791150	1791155		0.081582
NC_000913	1791155	1791160		0.073091
NC_000913	1791160	1791165		0.058533
NC_000913	1791165	1791170		0.055954
NC_000913	1791170	1791175		0.036216
NC_000913	1791175	1791180		0.067798
NC_000913	1791180	1791185		0.070756
NC_000913	1791185	1791190		0.071775
NC_000913	1791190	1791195		0.079802
NC_000913	1791195	1791200		0.060074
NC_000913	1791200	1791205		0.072337
NC_000913	1791205	1791210		0.140566
NC_000913	1791210	1791215		0.466952
NC_000913	1791215	1791220		0.493546
NC_000913	1791220	1791225		0.513286
NC_000913	1791225	1791230		0.561881
NC_000913	1791230	1791235		1.316944
NC_000913	1791235	1791240		1.546700
NC_000913	1791240	1791245		1.570140
NC_000913	1791245	1791250		1.735855
NC_000913	1791250	1791255		1.700531
NC_000913	1791255	1791260		1.810310
NC_000913	1791260	1791265		1.857969
NC_000913	1791265	1791270		2.024916
NC_000913	1791270	1791275		2.266697
NC_000913	1791275	1791280		2.398446
NC_000913	1791280	1791285		2.383031
NC_000913	1791285	1791290		4.131132
NC_000913	1791290	1791295		3.796548
NC_000913	1791295	1791300		5.049987
NC_000913	1791300	1791305		3.623368
NC_000913	1791305	1791310		3.713150
NC_000913	1791310	1791315		4.047600
NC_000913	1791315	1791320		3.206757
NC_000913	1791320	1791325		2.753899
NC_000913	1791325	1791330		2.700867
NC_000913	1791330	1791335		2.282644
NC_000913	1791335	1791340		1.911785
NC_000913	1791340	1791345		2.179196
NC_000913	1791345	1791350		2.080519
NC_000913	1791350	1791355		2.349000
NC_000913	1791355	1791360		2.337320
NC_000913	1791360	1791365		2.319617
NC_000913	1791365	1791370		2.197911
NC_000913	1791370	1791375		2.060304
NC_000913	1791375	1791380		2.171385
NC_000913	1791380	1791385		1.863530
NC_000913	1791385	1791390		2.023487
NC_000913	1791390	1791395		2.228529
NC_000913	1791395	1791400		2.765975
NC_000913	1791400	1791405		2.636433
NC_000913	1791405	1791410		2.909407
NC_000913	1791410	1791415		3.006689
NC_000913	1791415	1791420		3.028575
NC_000913	1791420	1791425		3.122592
NC_000913	1791425	1791430		3.090637
NC_000913	1791430	1791435		2.841058
NC_000913	1791435	1791440		2.115155
NC_000913	1791440	1791445		1.403065
NC_000913	1791445	1791450		0.453731
NC_000913	1791450	1791455		0.632784
NC_000913	1791455	1791460		0.591825
NC_000913	1791460	1791465		0.639133
NC_000913	1791465	1791470		0.537713
NC_000913	1791470	1791475		0.389963
NC_000913	1791475	1791480		0.780266
NC_000913	1791480	1791485		0.072642
NC_000913	1791485	1791490		0.061741
NC_000913	1791490	1791495		0.054539
NC_000913	1791495	1791500		0.044192
NC_000913	1791500	1791505		0.031474
NC_000913	1791505	1791510		0.025883
NC_000913	1791510	1791515		0.018344
NC_000913	1791515	1791520		0.244241
NC_000913	1791520	1791525		0.110609
NC_000913	1791525	1791530		0.029460
NC_000913	1791530	1791535		0.074019
NC_000913	1791535	1791540		0.051428
NC_000913	1791540	1791545		0.048264
NC_000913	1791545	1791550		0.031532
NC_000913	1791550	1791555		0.045579
NC_000913	1791555	1791560		0.099758
NC_000913	1791560	1791565		0.089846
NC_000913	1791565	1791570		0.135261
NC_000913	1791570	1791575		0.055047
NC_000913	1791575	1791580		0.107152
NC_000913	1791580	1791585		0.291576
NC_000913	1791585	1791590		0.274715
NC_000913	1791590	1791595		0.298880
NC_000913	1791595	1791600		0.333041
NC_000913	1791600	1791605		0.661696
NC_000913	1791605	1791610		0.996015
NC_000913	1791610	1791615		1.778900
NC_000913	1791615	1791620		2.139016
NC_000913	1791620	1791625		4.030131
NC_000913	1791625	1791630		3.537180
NC_000913	1791630	1791635		2.338711
NC_000913	1791635	1791640		1.964731
NC_000913	1791640	1791645		1.431032
NC_000913	1791645	1791650		0.996875
NC_000913	1791650	1791655		0.972631
NC_000913	1791655	1791660		0.719906
NC_000913	1791660	1791665		0.711439
NC_000913	1791665	1791670		0.770681
NC_000913	1791670	1791675		1.050125
NC_000913	1791675	1791680		0.994347
NC_000913	1791680	1791685		1.263896
NC_000913	1791685	1791690		1.520917
NC_000913	1791690	1791695		0.811894
NC_000913	1791695	1791700		0.737823
NC_000913	1791700	1791705		0.579899
NC_000913	1791705	1791710		0.525238
NC_000913	1791710	1791715		0.671301
NC_000913	1791715	1791720		0.701371
NC_000913	1791720	1791725		0.657419
NC_000913	1791725	1791730		0.663990
NC_000913	1791730	1791735		0.795258
NC_000913	1791735	1791740		0.578650
NC_000913	1791740	1791745		0.442950
NC_000913	1791745	1791750		0.326145
NC_000913	1791750	1791755		0.163904
NC_000913	1791755	1791760		0.201388
NC_000913	1791760	1791765		0.109340
NC_000913	1791765	1791770		0.111040
NC_000913	1791770	1791775		0.123982
NC_000913	1791775	1791780		0.096322
NC_000913	1791780	1791785		0.110262
NC_000913	1791785	1791790		0.161069
NC_000913	1791790	1791795		0.453697
NC_000913	1791795	1791800		0.939586
NC_000913	1791800	1791805		0.663881
NC_000913	1791805	1791810		0.786576
NC_000913	1791810	1791815		0.732678
NC_000913	1791815	1791820		1.025081
NC_000913	1791820	1791825		1.097831
NC_000913	1791825	1791830		0.994410
NC_000913	1791830	1791835		1.197183
NC_000913	1791835	1791840		1.149779
NC_000913	1791840	1791845		1.124421
NC_000913	1791845	1791850		0.931870
NC_000913	1791850	1791855		0.851239
NC_000913	1791855	1791860		0.684766
NC_000913	1791860	1791865		0.548315
NC_000913	1791865	1791870		0.616678
NC_000913	1791870	1791875		0.554273
NC_000913	1791875	1791880		0.936540
NC_000913	1791880	1791885		2.014434
NC_000913	1791885	1791890		2.399569
NC_000913	1791890	1791895		2.554601
NC_000913	1791895	1791900		3.724838
NC_000913	1791900	1791905		4.195207
NC_000913	1791905	1791910		4.813981
NC_000913	1791910	1791915		5.348172
NC_000913	1791915	1791920		7.396738
NC_000913	1791920	1791925		8.287984
NC_000913	1791925	1791930		8.158901
NC_000913	1791930	1791935		7.889525
NC_000913	1791935	1791940		4.457843
NC_000913	1791940	1791945		4.420352
NC_000913	1791945	1791950		4.252949
NC_000913	1791950	1791955		4.188062
NC_000913	1791955	1791960		4.011003
NC_000913	1791960	1791965		3.611316
NC_000913	1791965	1791970		3.848250
NC_000913	1791970	1791975		3.620031
NC_000913	1791975	1791980		4.003993
NC_000913	1791980	1791985		2.729592
NC_000913	1791985	1791990		1.077307
NC_000913	1791990	1791995		0.678532
NC_000913	1791995	1792000		0.298019
NC_000913	1792000	1792005		0.444124
NC_000913	1792005	1792010		0.461276
NC_000913	1792010	1792015		0.288106
NC_000913	1792015	1792020		0.268406
NC_000913	1792020	1792025		0.296010
NC_000913	1792025	1792030		0.295899
NC_000913	1792030	1792035		0.444807
NC_000913	1792035	1792040		0.637029
NC_000913	1792040	1792045		0.669130
NC_000913	1792045	1792050		0.560279
NC_000913	1792050	1792055		0.523488
NC_000913	1792055	1792060		0.503360
NC_000913	1792060	1792065		0.495583
NC_000913	1792065	1792070		0.656059
NC_000913	1792070	1792075		0.469504
NC_000913	1792075	1792080		0.259789
NC_000913	1792080	1792085		0.092068
NC_000913	1792085	1792090		0.002628
NC_000913	1792090	1792095		0.000395
NC_000913	1792095	1792100		0.000311
NC_000913	1792100	1792105		0.000067
NC_000913	1792105	1792110		0.000022
NC_000913	1792110	1792115		0.000019
NC_000913	1792115	1792120		0.000047
NC_000913	1792120	1792125		0.000433
NC_000913	1792125	1792130		0.003923
NC_000913	1792130	1792135		0.012806
NC_000913	1792135	1792140		0.019534
NC_000913	1792140	1792145		0.015892
NC_000913	1792145	1792150		0.018141
NC_000913	1792150	1792155		0.020228
NC_000913	1792155	1792160		0.022892
NC_000913	1792160	1792165		0.032069
NC_000913	1792165	1792170		0.029982
NC_000913	1792170	1792175		0.033770
NC_000913	1792175	1792180		0.077822
NC_000913	1792180	1792185		0.048386
NC_000913	1792185	1792190		0.044630
NC_000913	1792190	1792195		0.034905
NC_000913	1792195	1792200		0.039081
NC_000913	1792200	1792205		0.018346
NC_000913	1792205	1792210		0.012359
NC_000913	1792210	1792215		0.013896
NC_000913	1792215	1792220		0.001700
NC_000913	1792220	1792225		0.000577
NC_000913	1792225	1792230		0.000110
NC_000913	1792230	1792235		0.001596
NC_000913	1792235	1792240		0.008127
NC_000913	1792240	1792245		0.002140
NC_000913	1792245	1792250		0.004724
NC_000913	1792250	1792255		0.002630
NC_000913	1792255	1792260		0.002848
NC_000913	1792260	1792265		0.002917
NC_000913	1792265	1792270		0.002486
NC_000913	1792270	1792275		0.002844
NC_000913	1792275	1792280		0.002773
NC_000913	1792280	1792285		0.002681
NC_000913	1792285	1792290		0.002507
NC_000913	1792290	1792295		0.002263
NC_000913	1792295	1792300		0.002187
NC_000913	1792300	1792305		0.001873
NC_000913	1792305	1792310		0.001230
NC_000913	1792310	1792315		0.001001
NC_000913	1792315	1792320		0.005513
NC_000913	1792320	1792325		0.010151
NC_000913	1792325	1792330		0.009739
NC_000913	1792330	1792335		0.007477
NC_000913	1792335	1792340		0.007146
NC_000913	1792340	1792345		0.009003
NC_000913	1792345	1792350		0.015617
NC_000913	1792350	1792355		0.024295
NC_000913	1792355	1792360		0.054503
NC_000913	1792360	1792365		0.095556
NC_000913	1792365	1792370		0.185099
NC_000913	1792370	1792375		0.367657
NC_000913	1792375	1792380		0.423880
NC_000913	1792380	1792385		0.659042
NC_000913	1792385	1792390		0.844923
NC_000913	1792390	1792395		0.265235
NC_000913	1792395	1792400		0.321046
NC_000913	1792400	1792405		0.283041
NC_000913	1792405	1792410		0.152316
NC_000913	1792410	1792415		0.134352
NC_000913	1792415	1792420		0.047904
NC_000913	1792420	1792425		0.038141
NC_000913	1792425	1792430		0.027679
NC_000913	1792430	1792435		0.034991
NC_000913	1792435	1792440		0.034111
NC_000913	1792440	1792445		0.030718
NC_000913	1792445	1792450		0.051803
NC_000913	1792450	1792455		0.072088
NC_000913	1792455	1792460		0.078100
NC_000913	1792460	1792465		0.077940
NC_000913	1792465	1792470		0.223312
NC_000913	1792470	1792475		0.116710
NC_000913	1792475	1792480		0.102580
NC_000913	1792480	1792485		0.153749
NC_000913	1792485	1792490		0.361379
NC_000913	1792490	1792495		0.231221
NC_000913	1792495	1792500		0.364212
NC_000913	1792500	1792505		0.362526
NC_000913	1792505	1792510		0.375201
NC_000913	1792510	1792515		0.404796
NC_000913	1792515	1792520		0.472906
NC_000913	1792520	1792525		0.405968
NC_000913	1792525	1792530		0.381778
NC_000913	1792530	1792535		0.294201
NC_000913	1792535	1792540		0.429898
NC_000913	1792540	1792545		0.293519
NC_000913	1792545	1792550		0.392240
NC_000913	1792550	1792555		0.387498
NC_000913	1792555	1792560		0.472924
NC_000913	1792560	1792565		0.486250
NC_000913	1792565	1792570		0.556045
NC_000913	1792570	1792575		0.587635
NC_000913	1792575	1792580		0.921778
NC_000913	1792580	1792585		0.820592
NC_000913	1792585	1792590		0.409193
NC_000913	1792590	1792595		0.385075
NC_000913	1792595	1792600		0.341264
NC_000913	1792600	1792605		0.338645
NC_000913	1792605	1792610		0.218265
NC_000913	1792610	1792615		0.211974
NC_000913	1792615	1792620		0.288409
NC_000913	1792620	1792625		0.310581
NC_000913	1792625	1792630		0.323112
NC_000913	1792630	1792635		0.657253
NC_000913	1792635	1792640		0.409821
NC_000913	1792640	1792645		0.136362
NC_000913	1792645	1792650		0.079645
NC_000913	1792650	1792655		0.075422
NC_000913	1792655	1792660		0.068433
NC_000913	1792660	1792665		0.061988
NC_000913	1792665	1792670		0.054160
NC_000913	1792670	1792675		0.043710
NC_000913	1792675	1792680		0.015641
NC_000913	1792680	1792685		0.016380
NC_000913	1792685	1792690		0.013572
NC_000913	1792690	1792695		0.020458
NC_000913	1792695	1792700		0.020843
NC_000913	1792700	1792705		0.026685
NC_000913	1792705	1792710		0.018967
NC_000913	1792710	1792715		0.003537
NC_000913	1792715	1792720		0.002569
NC_000913	1792720	1792725		0.003224
NC_000913	1792725	1792730		0.006586
NC_000913	1792730	1792735		0.007333
NC_000913	1792735	1792740		0.010441
NC_000913	1792740	1792745		0.010488
NC_000913	1792745	1792750		0.010742
NC_000913	1792750	1792755		0.009917
NC_000913	1792755	1792760		0.011714
NC_000913	1792760	1792765		0.017082
NC_000913	1792765	1792770		0.027351
NC_000913	1792770	1792775		0.024883
NC_000913	1792775	1792780		0.043781
NC_000913	1792780	1792785		0.050777
NC_000913	1792785	1792790		0.062187
NC_000913	1792790	1792795		0.063696
NC_000913	1792795	1792800		0.177302
NC_000913	1792800	1792805		0.202939
NC_000913	1792805	1792810		0.258091
NC_000913	1792810	1792815		0.230747
NC_000913	1792815	1792820		0.201801
NC_000913	1792820	1792825		0.320801
NC_000913	1792825	1792830		0.440980
NC_000913	1792830	1792835		0.348798
NC_000913	1792835	1792840		0.176304
NC_000913	1792840	1792845		0.225738
NC_000913	1792845	1792850		0.126938
NC_000913	1792850	1792855		0.035893
NC_000913	1792855	1792860		0.052585
NC_000913	1792860	1792865		0.059824
NC_000913	1792865	1792870		0.077462
NC_000913	1792870	1792875		0.130580
NC_000913	1792875	1792880		0.210234
NC_000913	1792880	1792885		0.210144
NC_000913	1792885	1792890		0.352930
NC_000913	1792890	1792895		0.474404
NC_000913	1792895	1792900		0.494633
NC_000913	1792900	1792905		0.572361
NC_000913	1792905	1792910		0.459510
NC_000913	1792910	1792915		0.401681
NC_000913	1792915	1792920		0.377468
NC_000913	1792920	1792925		0.364872
NC_000913	1792925	1792930		0.439160
NC_000913	1792930	1792935		0.410493
NC_000913	1792935	1792940		0.416450
NC_000913	1792940	1792945		0.328336
NC_000913	1792945	1792950		0.393271
NC_000913	1792950	1792955		0.372932
NC_000913	1792955	1792960		0.445883
NC_000913	1792960	1792965		0.479008
NC_000913	1792965	1792970		0.328070
NC_000913	1792970	1792975		0.666626
NC_000913	1792975	1792980		0.565624
NC_000913	1792980	1792985		0.579230
NC_000913	1792985	1792990		0.606680
NC_000913	1792990	1792995		0.542296
NC_000913	1792995	1793000		0.541494
NC_000913	1793000	1793005		0.325155
NC_000913	1793005	1793010		0.270899
NC_000913	1793010	1793015		0.231781
NC_000913	1793015	1793020		0.254271
NC_000913	1793020	1793025		0.206321
NC_000913	1793025	1793030		0.169272
NC_000913	1793030	1793035		0.197159
NC_000913	1793035	1793040		0.224995
NC_000913	1793040	1793045		0.253833
NC_000913	1793045	1793050		0.174903
NC_000913	1793050	1793055		0.272964
NC_000913	1793055	1793060		0.170913
NC_000913	1793060	1793065		0.217706
NC_000913	1793065	1793070		0.289493
NC_000913	1793070	1793075		0.315787
NC_000913	1793075	1793080		0.414115
NC_000913	1793080	1793085		0.318400
NC_000913	1793085	1793090		0.442761
NC_000913	1793090	1793095		0.202896
NC_000913	1793095	1793100		0.279010
NC_000913	1793100	1793105		0.181656
NC_000913	1793105	1793110		0.118357
NC_000913	1793110	1793115		0.100684
NC_000913	1793115	1793120		0.256885
NC_000913	1793120	1793125		0.271837
NC_000913	1793125	1793130		0.349579
NC_000913	1793130	1793135		0.351152
NC_000913	1793135	1793140		0.486226
NC_000913	1793140	1793145		0.441927
NC_000913	1793145	1793150		0.375979
NC_000913	1793150	1793155		0.285639
NC_000913	1793155	1793160		0.242729
NC_000913	1793160	1793165		0.240687
NC_000913	1793165	1793170		0.605886
NC_000913	1793170	1793175		0.489716
NC_000913	1793175	1793180		0.572061
NC_000913	1793180	1793185		0.841852
NC_000913	1793185	1793190		0.708204
NC_000913	1793190	1793195		0.568884
NC_000913	1793195	1793200		0.480812
NC_000913	1793200	1793205		0.482452
NC_000913	1793205	1793210		0.513794
NC_000913	1793210	1793215		0.232877
NC_000913	1793215	1793220		0.213583
NC_000913	1793220	1793225		0.220122
NC_000913	1793225	1793230		0.208482
NC_000913	1793230	1793235		0.166983
NC_000913	1793235	1793240		0.156849
NC_000913	1793240	1793245		0.256406
NC_000913	1793245	1793250		0.512438
NC_000913	1793250	1793255		0.568522
NC_000913	1793255	1793260		0.654465
NC_000913	1793260	1793265		0.286061
NC_000913	1793265	1793270		0.268440
NC_000913	1793270	1793275		0.239885
NC_000913	1793275	1793280		0.253567
NC_000913	1793280	1793285		0.265923
NC_000913	1793285	1793290		0.280229
NC_000913	1793290	1793295		0.283607
NC_000913	1793295	1793300		0.292998
NC_000913	1793300	1793305		0.415732
NC_000913	1793305	1793310		0.500794
NC_000913	1793310	1793315		0.574465
NC_000913	1793315	1793320		0.441192
NC_000913	1793320	1793325		0.428440
NC_000913	1793325	1793330		0.543612
NC_000913	1793330	1793335		0.498213
NC_000913	1793335	1793340		0.438275
NC_000913	1793340	1793345		0.502942
NC_000913	1793345	1793350		0.458464
NC_000913	1793350	1793355		0.474073
NC_000913	1793355	1793360		0.433061
NC_000913	1793360	1793365		0.335642
NC_000913	1793365	1793370		0.462464
NC_000913	1793370	1793375		0.386434
NC_000913	1793375	1793380		0.290363
NC_000913	1793380	1793385		0.185359
NC_000913	1793385	1793390		0.208741
NC_000913	1793390	1793395		0.144896
NC_000913	1793395	1793400		0.215638
NC_000913	1793400	1793405		0.302587
NC_000913	1793405	1793410		0.254404
NC_000913	1793410	1793415		0.228394
NC_000913	1793415	1793420		0.452537
NC_000913	1793420	1793425		0.513830
NC_000913	1793425	1793430		0.770536
NC_000913	1793430	1793435		0.785259
NC_000913	1793435	1793440		0.989543
NC_000913	1793440	1793445		0.835204
NC_000913	1793445	1793450		0.711838
NC_000913	1793450	1793455		0.757552
NC_000913	1793455	1793460		0.691143
NC_000913	1793460	1793465		0.959006
NC_000913	1793465	1793470		1.037284
NC_000913	1793470	1793475		0.980735
NC_000913	1793475	1793480		0.950853
NC_000913	1793480	1793485		0.761134
NC_000913	1793485	1793490		0.849022
NC_000913	1793490	1793495		0.886473
NC_000913	1793495	1793500		0.807403
NC_000913	1793500	1793505		0.982764
NC_000913	1793505	1793510		0.846136
NC_000913	1793510	1793515		0.805664
NC_000913	1793515	1793520		0.888339
NC_000913	1793520	1793525		0.448932
NC_000913	1793525	1793530		0.356224
NC_000913	1793530	1793535		0.325369
NC_000913	1793535	1793540		0.209138
NC_000913	1793540	1793545		0.200121
NC_000913	1793545	1793550		0.237260
NC_000913	1793550	1793555		0.315902
NC_000913	1793555	1793560		0.440385
NC_000913	1793560	1793565		0.398924
NC_000913	1793565	1793570		0.414124
NC_000913	1793570	1793575		0.337270
NC_000913	1793575	1793580		0.297952
NC_000913	1793580	1793585		0.330381
NC_000913	1793585	1793590		0.368801
NC_000913	1793590	1793595		0.445380
NC_000913	1793595	1793600		0.778474
NC_000913	1793600	1793605		0.619539
NC_000913	1793605	1793610		0.541805
NC_000913	1793610	1793615		0.522203
NC_000913	1793615	1793620		0.434877
NC_000913	1793620	1793625		0.237181
NC_000913	1793625	1793630		0.207296
NC_000913	1793630	1793635		0.212858
NC_000913	1793635	1793640		0.138333
NC_000913	1793640	1793645		0.183104
NC_000913	1793645	1793650		0.120787
NC_000913	1793650	1793655		0.180708
NC_000913	1793655	1793660		0.113838
NC_000913	1793660	1793665		0.105220
NC_000913	1793665	1793670		0.100421
NC_000913	1793670	1793675		0.121076
NC_000913	1793675	1793680		0.140492
NC_000913	1793680	1793685		0.117416
NC_000913	1793685	1793690		0.161144
NC_000913	1793690	1793695		0.210757
NC_000913	1793695	1793700		0.332841
NC_000913	1793700	1793705		0.458714
NC_000913	1793705	1793710		0.456729
NC_000913	1793710	1793715		0.459573
NC_000913	1793715	1793720		0.353970
NC_000913	1793720	1793725		0.348420
NC_000913	1793725	1793730		0.303461
NC_000913	1793730	1793735		0.405695
NC_000913	1793735	1793740		0.203468
NC_000913	1793740	1793745		0.208418
NC_000913	1793745	1793750		0.096016
NC_000913	1793750	1793755		0.106458
NC_000913	1793755	1793760		0.096501
NC_000913	1793760	1793765		0.110750
NC_000913	1793765	1793770		0.134269
NC_000913	1793770	1793775		0.115600
NC_000913	1793775	1793780		0.062826
NC_000913	1793780	1793785		0.067516
NC_000913	1793785	1793790		0.006698
NC_000913	1793790	1793795		0.037189
NC_000913	1793795	1793800		0.054332
NC_000913	1793800	1793805		0.052086
NC_000913	1793805	1793810		0.063866
NC_000913	1793810	1793815		0.048813
NC_000913	1793815	1793820		0.084260
NC_000913	1793820	1793825		0.511766
NC_000913	1793825	1793830		0.452815
NC_000913	1793830	1793835		1.563706
NC_000913	1793835	1793840		0.339040
NC_000913	1793840	1793845		0.364473
NC_000913	1793845	1793850		0.470824
NC_000913	1793850	1793855		0.632988
NC_000913	1793855	1793860		0.562649
NC_000913	1793860	1793865		0.501420
NC_000913	1793865	1793870		0.680489
NC_000913	1793870	1793875		0.634389
NC_000913	1793875	1793880		0.634230
NC_000913	1793880	1793885		0.801174
NC_000913	1793885	1793890		0.374210
NC_000913	1793890	1793895		0.298464
NC_000913	1793895	1793900		0.154827
NC_000913	1793900	1793905		0.096926
NC_000913	1793905	1793910		0.075827
NC_000913	1793910	1793915		0.043474
NC_000913	1793915	1793920		0.055998
NC_000913	1793920	1793925		0.068700
NC_000913	1793925	1793930		0.148749
NC_000913	1793930	1793935		0.164954
NC_000913	1793935	1793940		0.184475
NC_000913	1793940	1793945		0.271967
NC_000913	1793945	1793950		0.212816
NC_000913	1793950	1793955		0.459935
NC_000913	1793955	1793960		0.521493
NC_000913	1793960	1793965		0.546954
NC_000913	1793965	1793970		1.103063
NC_000913	1793970	1793975		1.410852
NC_000913	1793975	1793980		1.736767
NC_000913	1793980	1793985		1.759749
NC_000913	1793985	1793990		1.149763
NC_000913	1793990	1793995		0.928607
NC_000913	1793995	1794000		1.158580
NC_000913	1794000	1794005		1.193961
NC_000913	1794005	1794010		1.289666
NC_000913	1794010	1794015		1.352135
NC_000913	1794015	1794020		1.510662
NC_000913	1794020	1794025		1.479378
NC_000913	1794025	1794030		1.361788
NC_000913	1794030	1794035		1.053926
NC_000913	1794035	1794040		0.951783
NC_000913	1794040	1794045		0.721953
NC_000913	1794045	1794050		0.609250
NC_000913	1794050	1794055		0.658718
NC_000913	1794055	1794060		0.700521
NC_000913	1794060	1794065		0.905301
NC_000913	1794065	1794070		0.697841
NC_000913	1794070	1794075		0.370656
NC_000913	1794075	1794080		0.279602
NC_000913	1794080	1794085		0.309090
NC_000913	1794085	1794090		0.340291
NC_000913	1794090	1794095		0.397339
NC_000913	1794095	1794100		0.616794
NC_000913	1794100	1794105		0.633469
NC_000913	1794105	1794110		0.499787
NC_000913	1794110	1794115		0.553065
NC_000913	1794115	1794120		0.524660
NC_000913	1794120	1794125		0.472354
NC_000913	1794125	1794130		0.532172
NC_000913	1794130	1794135		0.359805
NC_000913	1794135	1794140		0.415417
NC_000913	1794140	1794145		0.405288
NC_000913	1794145	1794150		0.313000
NC_000913	1794150	1794155		0.342341
NC_000913	1794155	1794160		0.487634
NC_000913	1794160	1794165		0.533067
NC_000913	1794165	1794170		0.543504
NC_000913	1794170	1794175		0.473077
NC_000913	1794175	1794180		0.387314
NC_000913	1794180	1794185		0.384196
NC_000913	1794185	1794190		0.427822
NC_000913	1794190	1794195		1.081938
NC_000913	1794195	1794200		1.700841
NC_000913	1794200	1794205		1.958601
NC_000913	1794205	1794210		1.604096
NC_000913	1794210	1794215		1.688079
NC_000913	1794215	1794220		1.673189
NC_000913	1794220	1794225		1.452462
NC_000913	1794225	1794230		1.571390
NC_000913	1794230	1794235		1.510678
NC_000913	1794235	1794240		1.452849
NC_000913	1794240	1794245		2.000157
NC_000913	1794245	1794250		2.362223
NC_000913	1794250	1794255		2.214845
NC_000913	1794255	1794260		2.334651
NC_000913	1794260	1794265		2.310168
NC_000913	1794265	1794270		1.959223
NC_000913	1794270	1794275		2.033403
NC_000913	1794275	1794280		2.321264
NC_000913	1794280	1794285		1.548240
NC_000913	1794285	1794290		2.003251
NC_000913	1794290	1794295		2.018961
NC_000913	1794295	1794300		1.951270
NC_000913	1794300	1794305		1.664596
NC_000913	1794305	1794310		1.709904
NC_000913	1794310	1794315		1.735764
NC_000913	1794315	1794320		1.806032
NC_000913	1794320	1794325		1.858287
NC_000913	1794325	1794330		1.657908
NC_000913	1794330	1794335		1.098000
NC_000913	1794335	1794340		1.302869
NC_000913	1794340	1794345		1.826446
NC_000913	1794345	1794350		1.158577
NC_000913	1794350	1794355		0.682040
NC_000913	1794355	1794360		0.713007
NC_000913	1794360	1794365		0.622557
NC_000913	1794365	1794370		0.682526
NC_000913	1794370	1794375		1.099544
NC_000913	1794375	1794380		1.108370
NC_000913	1794380	1794385		1.400392
NC_000913	1794385	1794390		1.712215
NC_000913	1794390	1794395		1.203866
NC_000913	1794395	1794400		1.054603
NC_000913	1794400	1794405		1.105808
NC_000913	1794405	1794410		1.197966
NC_000913	1794410	1794415		1.163171
NC_000913	1794415	1794420		1.207011
NC_000913	1794420	1794425		1.181926
NC_000913	1794425	1794430		1.529528
NC_000913	1794430	1794435		1.315058
NC_000913	1794435	1794440		1.330008
NC_000913	1794440	1794445		1.238480
NC_000913	1794445	1794450		1.178203
NC_000913	1794450	1794455		1.160496
NC_000913	1794455	1794460		1.649540
NC_000913	1794460	1794465		1.794506
NC_000913	1794465	1794470		1.700268
NC_000913	1794470	1794475		1.151932
NC_000913	1794475	1794480		0.948511
NC_000913	1794480	1794485		0.774997
NC_000913	1794485	1794490		0.641165
NC_000913	1794490	1794495		0.532132
NC_000913	1794495	1794500		0.562056
NC_000913	1794500	1794505		0.489210
NC_000913	1794505	1794510		0.604660
NC_000913	1794510	1794515		0.536867
NC_000913	1794515	1794520		0.233000
NC_000913	1794520	1794525		0.377373
NC_000913	1794525	1794530		0.434982
NC_000913	1794530	1794535		0.454854
NC_000913	1794535	1794540		0.503498
NC_000913	1794540	1794545		0.621117
NC_000913	1794545	1794550		1.034846
NC_000913	1794550	1794555		1.748151
NC_000913	1794555	1794560		1.261562
NC_000913	1794560	1794565		1.095786
NC_000913	1794565	1794570		1.130574
NC_000913	1794570	1794575		0.721031
NC_000913	1794575	1794580		0.506703
NC_000913	1794580	1794585		0.501249
NC_000913	1794585	1794590		0.532802
NC_000913	1794590	1794595		0.495893
NC_000913	1794595	1794600		0.417412
NC_000913	1794600	1794605		0.434268
NC_000913	1794605	1794610		0.371694
NC_000913	1794610	1794615		0.363327
NC_000913	1794615	1794620		0.593583
NC_000913	1794620	1794625		0.579199
NC_000913	1794625	1794630		0.606301
NC_000913	1794630	1794635		0.698670
NC_000913	1794635	1794640		0.841334
NC_000913	1794640	1794645		1.297731
NC_000913	1794645	1794650		1.112766
NC_000913	1794650	1794655		0.663169
NC_000913	1794655	1794660		0.467874
NC_000913	1794660	1794665		0.563786
NC_000913	1794665	1794670		0.720682
NC_000913	1794670	1794675		0.865504
NC_000913	1794675	1794680		0.814850
NC_000913	1794680	1794685		0.540599
NC_000913	1794685	1794690		0.470021
NC_000913	1794690	1794695		0.471664
NC_000913	1794695	1794700		0.320436
NC_000913	1794700	1794705		0.124666
NC_000913	1794705	1794710		0.125208
NC_000913	1794710	1794715		0.149370
NC_000913	1794715	1794720		0.156561
NC_000913	1794720	1794725		0.309149
NC_000913	1794725	1794730		0.226704
NC_000913	1794730	1794735		0.337229
NC_000913	1794735	1794740		0.439010
NC_000913	1794740	1794745		0.436791
NC_000913	1794745	1794750		0.520276
NC_000913	1794750	1794755		0.898109
NC_000913	1794755	1794760		1.407251
NC_000913	1794760	1794765		1.686784
NC_000913	1794765	1794770		2.813802
NC_000913	1794770	1794775		2.446526
NC_000913	1794775	1794780		1.198741
NC_000913	1794780	1794785		1.184073
NC_000913	1794785	1794790		1.079898
NC_000913	1794790	1794795		0.710854
NC_000913	1794795	1794800		0.632845
NC_000913	1794800	1794805		0.603863
NC_000913	1794805	1794810		0.740441
NC_000913	1794810	1794815		0.753739
NC_000913	1794815	1794820		0.702968
NC_000913	1794820	1794825		0.961316
NC_000913	1794825	1794830		1.017953
NC_000913	1794830	1794835		0.998481
NC_000913	1794835	1794840		1.008593
NC_000913	1794840	1794845		0.609674
NC_000913	1794845	1794850		0.594441
NC_000913	1794850	1794855		0.795271
NC_000913	1794855	1794860		0.522954
NC_000913	1794860	1794865		0.543666
NC_000913	1794865	1794870		0.565509
NC_000913	1794870	1794875		0.693968
NC_000913	1794875	1794880		0.572711
NC_000913	1794880	1794885		0.388158
NC_000913	1794885	1794890		0.522155
NC_000913	1794890	1794895		0.638159
NC_000913	1794895	1794900		0.733107
NC_000913	1794900	1794905		0.695723
NC_000913	1794905	1794910		0.628251
NC_000913	1794910	1794915		0.616366
NC_000913	1794915	1794920		0.854279
NC_000913	1794920	1794925		0.862364
NC_000913	1794925	1794930		0.764001
NC_000913	1794930	1794935		0.630466
NC_000913	1794935	1794940		0.631467
NC_000913	1794940	1794945		0.621125
NC_000913	1794945	1794950		0.615661
NC_000913	1794950	1794955		0.654954
NC_000913	1794955	1794960		0.747875
NC_000913	1794960	1794965		0.879053
NC_000913	1794965	1794970		1.029565
NC_000913	1794970	1794975		0.927264
NC_000913	1794975	1794980		0.965859
NC_000913	1794980	1794985		1.052589
NC_000913	1794985	1794990		0.955219
NC_000913	1794990	1794995		0.944982
NC_000913	1794995	1795000		0.862446
NC_000913	1795000	1795005		0.768545
NC_000913	1795005	1795010		0.892705
NC_000913	1795010	1795015		0.799012
NC_000913	1795015	1795020		0.852696
NC_000913	1795020	1795025		0.770091
NC_000913	1795025	1795030		0.580480
NC_000913	1795030	1795035		0.626013
NC_000913	1795035	1795040		0.573564
NC_000913	1795040	1795045		0.337595
NC_000913	1795045	1795050		0.172042
NC_000913	1795050	1795055		0.075740
NC_000913	1795055	1795060		0.060140
NC_000913	1795060	1795065		0.049786
NC_000913	1795065	1795070		0.031184
NC_000913	1795070	1795075		0.012548
NC_000913	1795075	1795080		0.009019
NC_000913	1795080	1795085		0.005257
NC_000913	1795085	1795090		0.000546
NC_000913	1795090	1795095		0.000752
NC_000913	1795095	1795100		0.000616
NC_000913	1795100	1795105		0.000235
NC_000913	1795105	1795110		0.000841
NC_000913	1795110	1795115		0.001604
NC_000913	1795115	1795120		0.001752
NC_000913	1795120	1795125		0.002004
NC_000913	1795125	1795130		0.002310
NC_000913	1795130	1795135		0.001931
NC_000913	1795135	1795140		0.003921
NC_000913	1795140	1795145		0.004751
NC_000913	1795145	1795150		0.008960
NC_000913	1795150	1795155		0.022637
NC_000913	1795155	1795160		0.041122
NC_000913	1795160	1795165		0.096834
NC_000913	1795165	1795170		0.101643
NC_000913	1795170	1795175		0.134703
NC_000913	1795175	1795180		0.138477
NC_000913	1795180	1795185		0.142083
NC_000913	1795185	1795190		0.148300
NC_000913	1795190	1795195		0.172227
NC_000913	1795195	1795200		0.256297
NC_000913	1795200	1795205		0.282274
NC_000913	1795205	1795210		0.251086
NC_000913	1795210	1795215		0.003124
NC_000913	1795215	1795220		0.003593
NC_000913	1795220	1795225		0.003798
NC_000913	1795225	1795230		0.003747
NC_000913	1795230	1795235		0.003519
NC_000913	1795235	1795240		0.001008
NC_000913	1795240	1795245		0.001351
NC_000913	1795245	1795250		0.001061
NC_000913	1795250	1795255		0.002179
NC_000913	1795255	1795260		0.003505
NC_000913	1795260	1795265		0.007861
NC_000913	1795265	1795270		0.003877
NC_000913	1795270	1795275		0.007397
NC_000913	1795275	1795280		0.023095
NC_000913	1795280	1795285		0.022284
NC_000913	1795285	1795290		0.038149
NC_000913	1795290	1795295		0.027224
NC_000913	1795295	1795300		0.229292
NC_000913	1795300	1795305		0.296965
NC_000913	1795305	1795310		0.377884
NC_000913	1795310	1795315		0.406231
NC_000913	1795315	1795320		0.540140
NC_000913	1795320	1795325		0.549588
NC_000913	1795325	1795330		0.591148
NC_000913	1795330	1795335		0.501711
NC_000913	1795335	1795340		0.749286
NC_000913	1795340	1795345		1.038524
NC_000913	1795345	1795350		0.282701
NC_000913	1795350	1795355		0.360569
NC_000913	1795355	1795360		0.343390
NC_000913	1795360	1795365		0.311098
NC_000913	1795365	1795370		0.240043
NC_000913	1795370	1795375		0.246536
NC_000913	1795375	1795380		0.236538
NC_000913	1795380	1795385		0.361089
NC_000913	1795385	1795390		0.244747
NC_000913	1795390	1795395		0.227431
NC_000913	1795395	1795400		0.408952
NC_000913	1795400	1795405		0.425168
NC_000913	1795405	1795410		0.269675
NC_000913	1795410	1795415		0.404084
NC_000913	1795415	1795420		0.377957
NC_000913	1795420	1795425		0.228583
NC_000913	1795425	1795430		0.394433
NC_000913	1795430	1795435		0.348255
NC_000913	1795435	1795440		0.341499
NC_000913	1795440	1795445		0.476581
NC_000913	1795445	1795450		0.512896
NC_000913	1795450	1795455		0.677768
NC_000913	1795455	1795460		0.916233
NC_000913	1795460	1795465		1.806090
NC_000913	1795465	1795470		2.047493
NC_000913	1795470	1795475		1.911296
NC_000913	1795475	1795480		1.455928
NC_000913	1795480	1795485		1.589975
NC_000913	1795485	1795490		2.253374
NC_000913	1795490	1795495		2.408822
NC_000913	1795495	1795500		2.479394
NC_000913	1795500	1795505		2.420041
NC_000913	1795505	1795510		2.400332
NC_000913	1795510	1795515		2.713181
NC_000913	1795515	1795520		2.820958
NC_000913	1795520	1795525		3.133318
NC_000913	1795525	1795530		3.123581
NC_000913	1795530	1795535		3.377156
NC_000913	1795535	1795540		3.046835
NC_000913	1795540	1795545		3.264313
NC_000913	1795545	1795550		2.363672
NC_000913	1795550	1795555		2.200961
NC_000913	1795555	1795560		1.890054
NC_000913	1795560	1795565		0.851405
NC_000913	1795565	1795570		0.721779
NC_000913	1795570	1795575		0.302535
NC_000913	1795575	1795580		0.189889
NC_000913	1795580	1795585		0.161246
NC_000913	1795585	1795590		0.112591
NC_000913	1795590	1795595		0.080741
NC_000913	1795595	1795600		0.062226
NC_000913	1795600	1795605		0.073544
NC_000913	1795605	1795610		0.055113
NC_000913	1795610	1795615		0.032106
NC_000913	1795615	1795620		0.030035
NC_000913	1795620	1795625		0.028523
NC_000913	1795625	1795630		0.020815
NC_000913	1795630	1795635		0.008215
NC_000913	1795635	1795640		0.006501
NC_000913	1795640	1795645		0.004152
NC_000913	1795645	1795650		0.003704
NC_000913	1795650	1795655		0.003542
NC_000913	1795655	1795660		0.002580
NC_000913	1795660	1795665		0.004118
NC_000913	1795665	1795670		0.006710
NC_000913	1795670	1795675		0.008527
NC_000913	1795675	1795680		0.020436
NC_000913	1795680	1795685		0.020019
NC_000913	1795685	1795690		0.030006
NC_000913	1795690	1795695		0.075126
NC_000913	1795695	1795700		0.089376
NC_000913	1795700	1795705		0.109014
NC_000913	1795705	1795710		0.144566
NC_000913	1795710	1795715		0.131557
NC_000913	1795715	1795720		0.144333
NC_000913	1795720	1795725		0.146518
NC_000913	1795725	1795730		0.211538
NC_000913	1795730	1795735		0.253467
NC_000913	1795735	1795740		0.285965
NC_000913	1795740	1795745		0.415467
NC_000913	1795745	1795750		0.495563
NC_000913	1795750	1795755		0.495973
NC_000913	1795755	1795760		0.659670
NC_000913	1795760	1795765		0.705917
NC_000913	1795765	1795770		0.160680
NC_000913	1795770	1795775		0.048091
NC_000913	1795775	1795780		0.003705
NC_000913	1795780	1795785		0.002772
NC_000913	1795785	1795790		0.001681
NC_000913	1795790	1795795		0.000490
NC_000913	1795795	1795800		0.000377
NC_000913	1795800	1795805		0.000450
NC_000913	1795805	1795810		0.000683
NC_000913	1795810	1795815		0.000810
NC_000913	1795815	1795820		0.001034
NC_000913	1795820	1795825		0.003992
NC_000913	1795825	1795830		0.006210
NC_000913	1795830	1795835		0.012643
NC_000913	1795835	1795840		0.018118
NC_000913	1795840	1795845		0.029937
NC_000913	1795845	1795850		0.039976
NC_000913	1795850	1795855		0.038925
NC_000913	1795855	1795860		0.042516
NC_000913	1795860	1795865		0.043155
NC_000913	1795865	1795870		0.045881
NC_000913	1795870	1795875		0.053471
NC_000913	1795875	1795880		0.054390
NC_000913	1795880	1795885		0.063970
NC_000913	1795885	1795890		0.107915
NC_000913	1795890	1795895		0.099179
NC_000913	1795895	1795900		0.115639
NC_000913	1795900	1795905		0.140907
NC_000913	1795905	1795910		0.166266
NC_000913	1795910	1795915		0.165994
NC_000913	1795915	1795920		0.159405
NC_000913	1795920	1795925		0.213510
NC_000913	1795925	1795930		0.236146
NC_000913	1795930	1795935		0.238174
NC_000913	1795935	1795940		0.368939
NC_000913	1795940	1795945		0.397797
NC_000913	1795945	1795950		0.356008
NC_000913	1795950	1795955		1.205338
NC_000913	1795955	1795960		1.193016
NC_000913	1795960	1795965		1.572864
NC_000913	1795965	1795970		1.708737
NC_000913	1795970	1795975		2.517599
NC_000913	1795975	1795980		2.275338
NC_000913	1795980	1795985		2.240627
NC_000913	1795985	1795990		1.133876
NC_000913	1795990	1795995		0.816188
NC_000913	1795995	1796000		0.656488
NC_000913	1796000	1796005		0.562217
NC_000913	1796005	1796010		0.547467
NC_000913	1796010	1796015		0.558657
NC_000913	1796015	1796020		0.493721
NC_000913	1796020	1796025		0.613099
NC_000913	1796025	1796030		0.640681
NC_000913	1796030	1796035		0.426084
NC_000913	1796035	1796040		0.545049
NC_000913	1796040	1796045		0.463789
NC_000913	1796045	1796050		0.417926
NC_000913	1796050	1796055		0.292924
NC_000913	1796055	1796060		0.260320
NC_000913	1796060	1796065		0.297615
NC_000913	1796065	1796070		0.276570
NC_000913	1796070	1796075		0.237776
NC_000913	1796075	1796080		0.247716
NC_000913	1796080	1796085		0.182343
NC_000913	1796085	1796090		0.276216
NC_000913	1796090	1796095		0.379381
NC_000913	1796095	1796100		0.566053
NC_000913	1796100	1796105		0.605390
NC_000913	1796105	1796110		0.602441
NC_000913	1796110	1796115		0.935403
NC_000913	1796115	1796120		0.828028
NC_000913	1796120	1796125		0.780374
NC_000913	1796125	1796130		0.755243
NC_000913	1796130	1796135		0.661053
NC_000913	1796135	1796140		0.432160
NC_000913	1796140	1796145		0.352097
NC_000913	1796145	1796150		0.417170
NC_000913	1796150	1796155		0.355274
NC_000913	1796155	1796160		0.363464
NC_000913	1796160	1796165		0.407356
NC_000913	1796165	1796170		0.389145
NC_000913	1796170	1796175		0.559108
NC_000913	1796175	1796180		0.578764
NC_000913	1796180	1796185		0.631280
NC_000913	1796185	1796190		0.627558
NC_000913	1796190	1796195		0.510234
NC_000913	1796195	1796200		0.361009
NC_000913	1796200	1796205		0.450973
NC_000913	1796205	1796210		0.425706
NC_000913	1796210	1796215		0.408422
NC_000913	1796215	1796220		0.398952
NC_000913	1796220	1796225		0.343170
NC_000913	1796225	1796230		0.424486
NC_000913	1796230	1796235		0.327168
NC_000913	1796235	1796240		0.232535
NC_000913	1796240	1796245		0.216654
NC_000913	1796245	1796250		0.256794
NC_000913	1796250	1796255		0.311077
NC_000913	1796255	1796260		0.363168
NC_000913	1796260	1796265		0.212528
NC_000913	1796265	1796270		0.186148
NC_000913	1796270	1796275		0.207754
NC_000913	1796275	1796280		0.083436
NC_000913	1796280	1796285		0.088385
NC_000913	1796285	1796290		0.086881
NC_000913	1796290	1796295		0.083601
NC_000913	1796295	1796300		0.075105
NC_000913	1796300	1796305		0.081198
NC_000913	1796305	1796310		0.139160
NC_000913	1796310	1796315		0.176683
NC_000913	1796315	1796320		0.224768
NC_000913	1796320	1796325		0.584574
NC_000913	1796325	1796330		0.514212
NC_000913	1796330	1796335		0.322859
NC_000913	1796335	1796340		0.362800
NC_000913	1796340	1796345		0.200110
NC_000913	1796345	1796350		0.168237
NC_000913	1796350	1796355		0.168027
NC_000913	1796355	1796360		0.145928
NC_000913	1796360	1796365		0.082736
NC_000913	1796365	1796370		0.088584
NC_000913	1796370	1796375		0.079908
NC_000913	1796375	1796380		0.154343
NC_000913	1796380	1796385		0.136882
NC_000913	1796385	1796390		0.152135
NC_000913	1796390	1796395		0.073231
NC_000913	1796395	1796400		0.030744
NC_000913	1796400	1796405		0.124436
NC_000913	1796405	1796410		0.099401
NC_000913	1796410	1796415		0.156131
NC_000913	1796415	1796420		0.369866
NC_000913	1796420	1796425		0.384183
NC_000913	1796425	1796430		0.278323
NC_000913	1796430	1796435		0.266297
NC_000913	1796435	1796440		0.137043
NC_000913	1796440	1796445		0.141531
NC_000913	1796445	1796450		0.166494
NC_000913	1796450	1796455		0.122026
NC_000913	1796455	1796460		0.107321
NC_000913	1796460	1796465		0.153539
NC_000913	1796465	1796470		0.179927
NC_000913	1796470	1796475		0.214716
NC_000913	1796475	1796480		0.198287
NC_000913	1796480	1796485		0.195405
NC_000913	1796485	1796490		0.215018
NC_000913	1796490	1796495		0.187841
NC_000913	1796495	1796500		0.192188
NC_000913	1796500	1796505		0.107700
NC_000913	1796505	1796510		0.130860
NC_000913	1796510	1796515		0.129728
NC_000913	1796515	1796520		0.064917
NC_000913	1796520	1796525		0.044352
NC_000913	1796525	1796530		0.059951
NC_000913	1796530	1796535		0.053353
NC_000913	1796535	1796540		0.024390
NC_000913	1796540	1796545		0.059366
NC_000913	1796545	1796550		0.026408
NC_000913	1796550	1796555		0.028627
NC_000913	1796555	1796560		0.026506
NC_000913	1796560	1796565		0.012209
NC_000913	1796565	1796570		0.031243
NC_000913	1796570	1796575		0.028855
NC_000913	1796575	1796580		0.019425
NC_000913	1796580	1796585		0.062843
NC_000913	1796585	1796590		0.085653
NC_000913	1796590	1796595		0.154289
NC_000913	1796595	1796600		0.162552
NC_000913	1796600	1796605		0.172414
NC_000913	1796605	1796610		0.181054
NC_000913	1796610	1796615		0.187154
NC_000913	1796615	1796620		0.198393
NC_000913	1796620	1796625		0.246831
NC_000913	1796625	1796630		0.172105
NC_000913	1796630	1796635		0.140966
NC_000913	1796635	1796640		0.096043
NC_000913	1796640	1796645		0.044627
NC_000913	1796645	1796650		0.021260
NC_000913	1796650	1796655		0.026726
NC_000913	1796655	1796660		0.040519
NC_000913	1796660	1796665		0.016911
NC_000913	1796665	1796670		0.051060
NC_000913	1796670	1796675		0.032646
NC_000913	1796675	1796680		0.047083
NC_000913	1796680	1796685		0.076539
NC_000913	1796685	1796690		0.517570
NC_000913	1796690	1796695		0.573944
NC_000913	1796695	1796700		0.637904
NC_000913	1796700	1796705		0.663303
NC_000913	1796705	1796710		0.550006
NC_000913	1796710	1796715		0.418336
NC_000913	1796715	1796720		0.262038
NC_000913	1796720	1796725		0.320843
NC_000913	1796725	1796730		0.260289
NC_000913	1796730	1796735		0.157070
NC_000913	1796735	1796740		0.102997
NC_000913	1796740	1796745		0.101512
NC_000913	1796745	1796750		0.198928
NC_000913	1796750	1796755		0.168790
NC_000913	1796755	1796760		0.136184
NC_000913	1796760	1796765		0.236543
NC_000913	1796765	1796770		0.624175
NC_000913	1796770	1796775		0.034006
NC_000913	1796775	1796780		0.001986
NC_000913	1796780	1796785		0.003277
NC_000913	1796785	1796790		0.002085
NC_000913	1796790	1796795		0.001640
NC_000913	1796795	1796800		0.003600
NC_000913	1796800	1796805		0.026901
NC_000913	1796805	1796810		0.234123
NC_000913	1796810	1796815		0.229833
NC_000913	1796815	1796820		0.246943
NC_000913	1796820	1796825		0.331173
NC_000913	1796825	1796830		0.433165
NC_000913	1796830	1796835		0.332764
NC_000913	1796835	1796840		0.364979
NC_000913	1796840	1796845		0.362058
NC_000913	1796845	1796850		0.388916
NC_000913	1796850	1796855		0.449942
NC_000913	1796855	1796860		0.568749
NC_000913	1796860	1796865		0.536934
NC_000913	1796865	1796870		0.694136
NC_000913	1796870	1796875		0.687827
NC_000913	1796875	1796880		0.631656
NC_000913	1796880	1796885		0.704283
NC_000913	1796885	1796890		0.562891
NC_000913	1796890	1796895		0.398584
NC_000913	1796895	1796900		0.308540
NC_000913	1796900	1796905		0.245309
NC_000913	1796905	1796910		0.292534
NC_000913	1796910	1796915		0.263692
NC_000913	1796915	1796920		0.256357
NC_000913	1796920	1796925		0.528827
NC_000913	1796925	1796930		0.368141
NC_000913	1796930	1796935		0.208448
NC_000913	1796935	1796940		0.240683
NC_000913	1796940	1796945		0.359895
NC_000913	1796945	1796950		0.224290
NC_000913	1796950	1796955		0.200249
NC_000913	1796955	1796960		0.204625
NC_000913	1796960	1796965		0.132666
NC_000913	1796965	1796970		0.039281
NC_000913	1796970	1796975		0.076610
NC_000913	1796975	1796980		0.108535
NC_000913	1796980	1796985		0.096300
NC_000913	1796985	1796990		0.120592
NC_000913	1796990	1796995		0.092088
NC_000913	1796995	1797000		0.121445
NC_000913	1797000	1797005		0.137928
NC_000913	1797005	1797010		0.203335
NC_000913	1797010	1797015		0.237347
NC_000913	1797015	1797020		0.228190
NC_000913	1797020	1797025		0.163832
NC_000913	1797025	1797030		0.175961
NC_000913	1797030	1797035		0.192933
NC_000913	1797035	1797040		0.259777
NC_000913	1797040	1797045		0.330157
NC_000913	1797045	1797050		0.244651
NC_000913	1797050	1797055		0.303896
NC_000913	1797055	1797060		0.283942
NC_000913	1797060	1797065		0.286136
NC_000913	1797065	1797070		0.191208
NC_000913	1797070	1797075		0.176556
NC_000913	1797075	1797080		0.138507
NC_000913	1797080	1797085		0.171291
NC_000913	1797085	1797090		0.165118
NC_000913	1797090	1797095		0.176844
NC_000913	1797095	1797100		0.272692
NC_000913	1797100	1797105		0.210463
NC_000913	1797105	1797110		0.271055
NC_000913	1797110	1797115		0.274162
NC_000913	1797115	1797120		0.312742
NC_000913	1797120	1797125		0.345064
NC_000913	1797125	1797130		0.302917
NC_000913	1797130	1797135		0.109114
NC_000913	1797135	1797140		0.114396
NC_000913	1797140	1797145		0.033958
NC_000913	1797145	1797150		0.171630
NC_000913	1797150	1797155		0.161266
NC_000913	1797155	1797160		0.199975
NC_000913	1797160	1797165		0.109237
NC_000913	1797165	1797170		0.116529
NC_000913	1797170	1797175		0.101415
NC_000913	1797175	1797180		0.160425
NC_000913	1797180	1797185		0.094411
NC_000913	1797185	1797190		0.071510
NC_000913	1797190	1797195		0.108288
NC_000913	1797195	1797200		0.153010
NC_000913	1797200	1797205		0.175796
NC_000913	1797205	1797210		0.221292
NC_000913	1797210	1797215		0.139553
NC_000913	1797215	1797220		0.204135
NC_000913	1797220	1797225		0.211965
NC_000913	1797225	1797230		0.194737
NC_000913	1797230	1797235		0.149005
NC_000913	1797235	1797240		0.193545
NC_000913	1797240	1797245		0.167261
NC_000913	1797245	1797250		0.231967
NC_000913	1797250	1797255		0.232538
NC_000913	1797255	1797260		0.212394
NC_000913	1797260	1797265		0.278364
NC_000913	1797265	1797270		0.128430
NC_000913	1797270	1797275		0.074705
NC_000913	1797275	1797280		0.042437
NC_000913	1797280	1797285		0.044415
NC_000913	1797285	1797290		0.089351
NC_000913	1797290	1797295		0.085790
NC_000913	1797295	1797300		0.151493
NC_000913	1797300	1797305		0.062315
NC_000913	1797305	1797310		0.052777
NC_000913	1797310	1797315		0.054420
NC_000913	1797315	1797320		0.046517
NC_000913	1797320	1797325		0.048497
NC_000913	1797325	1797330		0.052837
NC_000913	1797330	1797335		0.098984
NC_000913	1797335	1797340		0.135553
NC_000913	1797340	1797345		0.192377
NC_000913	1797345	1797350		0.147140
NC_000913	1797350	1797355		0.120961
NC_000913	1797355	1797360		0.108638
NC_000913	1797360	1797365		0.065733
NC_000913	1797365	1797370		0.115134
NC_000913	1797370	1797375		0.147636
NC_000913	1797375	1797380		0.228181
NC_000913	1797380	1797385		0.116610
NC_000913	1797385	1797390		0.141625
NC_000913	1797390	1797395		0.133632
NC_000913	1797395	1797400		0.173027
NC_000913	1797400	1797405		0.134939
NC_000913	1797405	1797410		0.114764
NC_000913	1797410	1797415		0.093615
NC_000913	1797415	1797420		0.103925
NC_000913	1797420	1797425		0.114977
NC_000913	1797425	1797430		0.154666
NC_000913	1797430	1797435		0.254186
NC_000913	1797435	1797440		0.118839
NC_000913	1797440	1797445		0.155301
NC_000913	1797445	1797450		0.126778
NC_000913	1797450	1797455		0.109899
NC_000913	1797455	1797460		0.103358
NC_000913	1797460	1797465		0.128116
NC_000913	1797465	1797470		0.332267
NC_000913	1797470	1797475		0.344230
NC_000913	1797475	1797480		0.279756
NC_000913	1797480	1797485		0.445533
NC_000913	1797485	1797490		1.344725
NC_000913	1797490	1797495		1.635053
NC_000913	1797495	1797500		2.787873
NC_000913	1797500	1797505		1.703818
NC_000913	1797505	1797510		1.866815
NC_000913	1797510	1797515		0.344760
NC_000913	1797515	1797520		0.212042
NC_000913	1797520	1797525		0.221003
NC_000913	1797525	1797530		0.183914
NC_000913	1797530	1797535		0.174151
NC_000913	1797535	1797540		0.098856
NC_000913	1797540	1797545		0.240511
NC_000913	1797545	1797550		0.060529
NC_000913	1797550	1797555		0.054663
NC_000913	1797555	1797560		0.019475
NC_000913	1797560	1797565		0.085532
NC_000913	1797565	1797570		0.086559
NC_000913	1797570	1797575		0.077526
NC_000913	1797575	1797580		0.087494
NC_000913	1797580	1797585		0.170509
NC_000913	1797585	1797590		0.134070
NC_000913	1797590	1797595		0.112669
NC_000913	1797595	1797600		0.097406
NC_000913	1797600	1797605		0.172175
NC_000913	1797605	1797610		0.178235
NC_000913	1797610	1797615		0.146181
NC_000913	1797615	1797620		0.119098
NC_000913	1797620	1797625		0.215682
NC_000913	1797625	1797630		0.196215
NC_000913	1797630	1797635		0.246807
NC_000913	1797635	1797640		0.220279
NC_000913	1797640	1797645		0.195687
NC_000913	1797645	1797650		0.193621
NC_000913	1797650	1797655		0.242510
NC_000913	1797655	1797660		0.189061
NC_000913	1797660	1797665		0.147471
NC_000913	1797665	1797670		0.207068
NC_000913	1797670	1797675		0.224125
NC_000913	1797675	1797680		0.249060
NC_000913	1797680	1797685		0.292230
NC_000913	1797685	1797690		0.339041
NC_000913	1797690	1797695		0.316889
NC_000913	1797695	1797700		0.383127
NC_000913	1797700	1797705		0.293593
NC_000913	1797705	1797710		0.320966
NC_000913	1797710	1797715		0.268636
NC_000913	1797715	1797720		0.160764
NC_000913	1797720	1797725		0.123972
NC_000913	1797725	1797730		0.103046
NC_000913	1797730	1797735		0.051198
NC_000913	1797735	1797740		0.046812
NC_000913	1797740	1797745		0.125030
NC_000913	1797745	1797750		0.114065
NC_000913	1797750	1797755		0.068853
NC_000913	1797755	1797760		0.078645
NC_000913	1797760	1797765		0.135383
NC_000913	1797765	1797770		0.141070
NC_000913	1797770	1797775		0.147780
NC_000913	1797775	1797780		0.239835
NC_000913	1797780	1797785		0.271782
NC_000913	1797785	1797790		0.307471
NC_000913	1797790	1797795		0.358062
NC_000913	1797795	1797800		0.366688
NC_000913	1797800	1797805		0.199948
NC_000913	1797805	1797810		0.240823
NC_000913	1797810	1797815		0.328728
NC_000913	1797815	1797820		0.352326
NC_000913	1797820	1797825		0.314267
NC_000913	1797825	1797830		0.318327
NC_000913	1797830	1797835		0.355914
NC_000913	1797835	1797840		0.409218
NC_000913	1797840	1797845		0.271744
NC_000913	1797845	1797850		0.323595
NC_000913	1797850	1797855		0.396443
NC_000913	1797855	1797860		0.346333
NC_000913	1797860	1797865		0.335103
NC_000913	1797865	1797870		0.295256
NC_000913	1797870	1797875		0.302486
NC_000913	1797875	1797880		0.321795
NC_000913	1797880	1797885		0.314621
NC_000913	1797885	1797890		0.311544
NC_000913	1797890	1797895		0.281025
NC_000913	1797895	1797900		0.386321
NC_000913	1797900	1797905		0.082394
NC_000913	1797905	1797910		0.077022
NC_000913	1797910	1797915		0.095201
NC_000913	1797915	1797920		0.126562
NC_000913	1797920	1797925		0.136531
NC_000913	1797925	1797930		0.139012
NC_000913	1797930	1797935		0.232088
NC_000913	1797935	1797940		0.338244
NC_000913	1797940	1797945		0.403649
NC_000913	1797945	1797950		1.009821
NC_000913	1797950	1797955		0.740134
NC_000913	1797955	1797960		0.953719
NC_000913	1797960	1797965		0.911309
NC_000913	1797965	1797970		0.576514
NC_000913	1797970	1797975		0.647971
NC_000913	1797975	1797980		1.159750
NC_000913	1797980	1797985		1.036669
NC_000913	1797985	1797990		1.054091
NC_000913	1797990	1797995		0.735906
NC_000913	1797995	1798000		0.678448
NC_000913	1798000	1798005		0.582148
NC_000913	1798005	1798010		0.527531
NC_000913	1798010	1798015		0.482747
NC_000913	1798015	1798020		0.377798
NC_000913	1798020	1798025		0.323706
NC_000913	1798025	1798030		0.311271
NC_000913	1798030	1798035		0.574239
NC_000913	1798035	1798040		0.626077
NC_000913	1798040	1798045		0.802696
NC_000913	1798045	1798050		0.784215
NC_000913	1798050	1798055		0.688630
NC_000913	1798055	1798060		0.730263
NC_000913	1798060	1798065		0.674387
NC_000913	1798065	1798070		0.521251
NC_000913	1798070	1798075		0.533596
NC_000913	1798075	1798080		0.459512
NC_000913	1798080	1798085		0.464454
NC_000913	1798085	1798090		0.391429
NC_000913	1798090	1798095		0.322339
NC_000913	1798095	1798100		0.190790
NC_000913	1798100	1798105		0.207713
NC_000913	1798105	1798110		0.224132
NC_000913	1798110	1798115		0.167206
NC_000913	1798115	1798120		0.219002
NC_000913	1798120	1798125		0.149200
NC_000913	1798125	1798130		0.150552
NC_000913	1798130	1798135		0.164133
NC_000913	1798135	1798140		0.197979
NC_000913	1798140	1798145		0.196427
NC_000913	1798145	1798150		0.297585
NC_000913	1798150	1798155		0.438038
NC_000913	1798155	1798160		0.543476
NC_000913	1798160	1798165		0.483483
NC_000913	1798165	1798170		0.546584
NC_000913	1798170	1798175		0.548508
NC_000913	1798175	1798180		0.488545
NC_000913	1798180	1798185		0.410657
NC_000913	1798185	1798190		0.208179
NC_000913	1798190	1798195		0.208719
NC_000913	1798195	1798200		0.090901
NC_000913	1798200	1798205		0.106335
NC_000913	1798205	1798210		0.044647
NC_000913	1798210	1798215		0.051955
NC_000913	1798215	1798220		0.031603
NC_000913	1798220	1798225		0.019699
NC_000913	1798225	1798230		0.033389
NC_000913	1798230	1798235		0.103510
NC_000913	1798235	1798240		0.145347
NC_000913	1798240	1798245		0.121788
NC_000913	1798245	1798250		0.040485
NC_000913	1798250	1798255		0.021089
NC_000913	1798255	1798260		0.015845
NC_000913	1798260	1798265		0.025491
NC_000913	1798265	1798270		0.015121
NC_000913	1798270	1798275		0.017674
NC_000913	1798275	1798280		0.043879
NC_000913	1798280	1798285		0.116670
NC_000913	1798285	1798290		0.117418
NC_000913	1798290	1798295		0.313959
NC_000913	1798295	1798300		0.450612
NC_000913	1798300	1798305		1.035366
NC_000913	1798305	1798310		0.798187
NC_000913	1798310	1798315		0.978255
NC_000913	1798315	1798320		0.906186
NC_000913	1798320	1798325		0.619307
NC_000913	1798325	1798330		0.380852
NC_000913	1798330	1798335		0.360354
NC_000913	1798335	1798340		0.364326
NC_000913	1798340	1798345		0.396505
NC_000913	1798345	1798350		0.401384
NC_000913	1798350	1798355		0.452030
NC_000913	1798355	1798360		0.349268
NC_000913	1798360	1798365		0.932460
NC_000913	1798365	1798370		1.107213
NC_000913	1798370	1798375		1.039349
NC_000913	1798375	1798380		1.020078
NC_000913	1798380	1798385		0.983766
NC_000913	1798385	1798390		0.687275
NC_000913	1798390	1798395		0.465233
NC_000913	1798395	1798400		0.426254
NC_000913	1798400	1798405		0.417016
NC_000913	1798405	1798410		0.315970
NC_000913	1798410	1798415		0.262608
NC_000913	1798415	1798420		0.221402
NC_000913	1798420	1798425		0.302996
NC_000913	1798425	1798430		0.158510
NC_000913	1798430	1798435		0.214111
NC_000913	1798435	1798440		0.231878
NC_000913	1798440	1798445		0.227179
NC_000913	1798445	1798450		0.199384
NC_000913	1798450	1798455		0.203769
NC_000913	1798455	1798460		0.204507
NC_000913	1798460	1798465		0.127670
NC_000913	1798465	1798470		0.098992
NC_000913	1798470	1798475		0.076590
NC_000913	1798475	1798480		0.043622
NC_000913	1798480	1798485		0.032031
NC_000913	1798485	1798490		0.016494
NC_000913	1798490	1798495		0.018835
NC_000913	1798495	1798500		0.014245
NC_000913	1798500	1798505		0.012776
NC_000913	1798505	1798510		0.029039
NC_000913	1798510	1798515		0.049143
NC_000913	1798515	1798520		0.127424
NC_000913	1798520	1798525		0.180735
NC_000913	1798525	1798530		0.269287
NC_000913	1798530	1798535		0.440137
NC_000913	1798535	1798540		0.652717
NC_000913	1798540	1798545		0.621939
NC_000913	1798545	1798550		0.466263
NC_000913	1798550	1798555		0.196108
NC_000913	1798555	1798560		0.157961
NC_000913	1798560	1798565		0.184797
NC_000913	1798565	1798570		0.214476
NC_000913	1798570	1798575		0.419587
NC_000913	1798575	1798580		0.443030
NC_000913	1798580	1798585		0.437889
NC_000913	1798585	1798590		0.566340
NC_000913	1798590	1798595		0.552816
NC_000913	1798595	1798600		0.528038
NC_000913	1798600	1798605		0.302567
NC_000913	1798605	1798610		0.310636
NC_000913	1798610	1798615		0.368396
NC_000913	1798615	1798620		0.404873
NC_000913	1798620	1798625		0.382944
NC_000913	1798625	1798630		0.401000
NC_000913	1798630	1798635		0.382129
NC_000913	1798635	1798640		0.386530
NC_000913	1798640	1798645		0.340291
NC_000913	1798645	1798650		0.257991
NC_000913	1798650	1798655		0.258068
NC_000913	1798655	1798660		0.305239
NC_000913	1798660	1798665		0.216930
NC_000913	1798665	1798670		0.394205
NC_000913	1798670	1798675		0.457229
NC_000913	1798675	1798680		0.344851
NC_000913	1798680	1798685		0.271211
NC_000913	1798685	1798690		0.302548
NC_000913	1798690	1798695		0.335190
NC_000913	1798695	1798700		0.384755
NC_000913	1798700	1798705		0.328231
NC_000913	1798705	1798710		0.332231
NC_000913	1798710	1798715		0.189407
NC_000913	1798715	1798720		0.184015
NC_000913	1798720	1798725		0.143136
NC_000913	1798725	1798730		0.167952
NC_000913	1798730	1798735		0.102391
NC_000913	1798735	1798740		0.068711
NC_000913	1798740	1798745		0.070765
NC_000913	1798745	1798750		0.071694
NC_000913	1798750	1798755		0.082972
NC_000913	1798755	1798760		0.062786
NC_000913	1798760	1798765		0.089139
NC_000913	1798765	1798770		0.306998
NC_000913	1798770	1798775		0.294567
NC_000913	1798775	1798780		0.274738
NC_000913	1798780	1798785		0.193765
NC_000913	1798785	1798790		0.161606
NC_000913	1798790	1798795		0.201725
NC_000913	1798795	1798800		0.190332
NC_000913	1798800	1798805		0.190502
NC_000913	1798805	1798810		0.164901
NC_000913	1798810	1798815		0.227689
NC_000913	1798815	1798820		0.252774
NC_000913	1798820	1798825		0.300488
NC_000913	1798825	1798830		0.238069
NC_000913	1798830	1798835		0.148062
NC_000913	1798835	1798840		0.127049
NC_000913	1798840	1798845		0.092369
NC_000913	1798845	1798850		0.077972
NC_000913	1798850	1798855		0.103825
NC_000913	1798855	1798860		0.168612
NC_000913	1798860	1798865		0.216805
NC_000913	1798865	1798870		0.300421
NC_000913	1798870	1798875		0.279364
NC_000913	1798875	1798880		0.244837
NC_000913	1798880	1798885		0.289821
NC_000913	1798885	1798890		0.287366
NC_000913	1798890	1798895		0.202824
NC_000913	1798895	1798900		0.148475
NC_000913	1798900	1798905		0.159227
NC_000913	1798905	1798910		0.155837
NC_000913	1798910	1798915		0.163126
NC_000913	1798915	1798920		0.145172
NC_000913	1798920	1798925		0.170634
NC_000913	1798925	1798930		0.168864
NC_000913	1798930	1798935		0.132884
NC_000913	1798935	1798940		0.283069
NC_000913	1798940	1798945		0.375003
NC_000913	1798945	1798950		0.506000
NC_000913	1798950	1798955		0.505731
NC_000913	1798955	1798960		0.496778
NC_000913	1798960	1798965		0.438788
NC_000913	1798965	1798970		0.501306
NC_000913	1798970	1798975		0.491842
NC_000913	1798975	1798980		0.538288
NC_000913	1798980	1798985		0.332735
NC_000913	1798985	1798990		0.408395
NC_000913	1798990	1798995		0.348280
NC_000913	1798995	1799000		0.453578
NC_000913	1799000	1799005		0.388652
NC_000913	1799005	1799010		0.612629
NC_000913	1799010	1799015		0.577395
NC_000913	1799015	1799020		0.685346
NC_000913	1799020	1799025		0.675018
NC_000913	1799025	1799030		0.480041
NC_000913	1799030	1799035		0.519167
NC_000913	1799035	1799040		0.390624
NC_000913	1799040	1799045		0.325560
NC_000913	1799045	1799050		0.269126
NC_000913	1799050	1799055		0.281302
NC_000913	1799055	1799060		0.536967
NC_000913	1799060	1799065		0.686564
NC_000913	1799065	1799070		0.434846
NC_000913	1799070	1799075		0.374645
NC_000913	1799075	1799080		0.234662
NC_000913	1799080	1799085		0.176445
NC_000913	1799085	1799090		0.238871
NC_000913	1799090	1799095		0.302853
NC_000913	1799095	1799100		0.299637
NC_000913	1799100	1799105		0.348178
NC_000913	1799105	1799110		0.365244
NC_000913	1799110	1799115		0.438167
NC_000913	1799115	1799120		0.200444
NC_000913	1799120	1799125		0.132669
NC_000913	1799125	1799130		0.050747
NC_000913	1799130	1799135		0.039183
NC_000913	1799135	1799140		0.055777
NC_000913	1799140	1799145		0.016846
NC_000913	1799145	1799150		0.020339
NC_000913	1799150	1799155		0.006861
NC_000913	1799155	1799160		0.013107
NC_000913	1799160	1799165		0.015808
NC_000913	1799165	1799170		0.017491
NC_000913	1799170	1799175		0.023964
NC_000913	1799175	1799180		0.025790
NC_000913	1799180	1799185		0.027175
NC_000913	1799185	1799190		0.029559
NC_000913	1799190	1799195		0.028404
NC_000913	1799195	1799200		0.030231
NC_000913	1799200	1799205		0.030211
NC_000913	1799205	1799210		0.029167
NC_000913	1799210	1799215		0.031989
NC_000913	1799215	1799220		0.035261
NC_000913	1799220	1799225		0.031379
NC_000913	1799225	1799230		0.015897
NC_000913	1799230	1799235		0.018226
NC_000913	1799235	1799240		0.013892
NC_000913	1799240	1799245		0.031622
NC_000913	1799245	1799250		0.032895
NC_000913	1799250	1799255		0.035142
NC_000913	1799255	1799260		0.044382
NC_000913	1799260	1799265		0.057429
NC_000913	1799265	1799270		0.078592
NC_000913	1799270	1799275		0.231798
NC_000913	1799275	1799280		0.408769
NC_000913	1799280	1799285		0.502817
NC_000913	1799285	1799290		0.580097
NC_000913	1799290	1799295		0.738099
NC_000913	1799295	1799300		0.789781
NC_000913	1799300	1799305		0.910553
NC_000913	1799305	1799310		0.933731
NC_000913	1799310	1799315		0.985639
NC_000913	1799315	1799320		1.001536
NC_000913	1799320	1799325		1.025310
NC_000913	1799325	1799330		1.337479
NC_000913	1799330	1799335		1.620598
NC_000913	1799335	1799340		2.459522
NC_000913	1799340	1799345		2.215384
NC_000913	1799345	1799350		1.933516
NC_000913	1799350	1799355		1.661519
NC_000913	1799355	1799360		0.989558
NC_000913	1799360	1799365		0.761243
NC_000913	1799365	1799370		0.661283
NC_000913	1799370	1799375		0.578640
NC_000913	1799375	1799380		0.573574
NC_000913	1799380	1799385		0.497695
NC_000913	1799385	1799390		0.348303
NC_000913	1799390	1799395		0.404500
NC_000913	1799395	1799400		0.447733
NC_000913	1799400	1799405		0.489967
NC_000913	1799405	1799410		0.562972
NC_000913	1799410	1799415		0.745448
NC_000913	1799415	1799420		0.929848
NC_000913	1799420	1799425		1.455526
NC_000913	1799425	1799430		1.493760
NC_000913	1799430	1799435		1.632172
NC_000913	1799435	1799440		1.587672
NC_000913	1799440	1799445		1.485354
NC_000913	1799445	1799450		1.448727
NC_000913	1799450	1799455		1.863771
NC_000913	1799455	1799460		2.141487
NC_000913	1799460	1799465		0.830392
NC_000913	1799465	1799470		0.726871
NC_000913	1799470	1799475		0.702241
NC_000913	1799475	1799480		0.582569
NC_000913	1799480	1799485		0.271410
NC_000913	1799485	1799490		0.380255
NC_000913	1799490	1799495		0.274077
NC_000913	1799495	1799500		0.254964
NC_000913	1799500	1799505		0.342305
NC_000913	1799505	1799510		0.247364
NC_000913	1799510	1799515		0.199952
NC_000913	1799515	1799520		0.228844
NC_000913	1799520	1799525		0.261981
NC_000913	1799525	1799530		0.228121
NC_000913	1799530	1799535		0.263787
NC_000913	1799535	1799540		0.234127
NC_000913	1799540	1799545		0.156838
NC_000913	1799545	1799550		0.190892
NC_000913	1799550	1799555		0.227443
NC_000913	1799555	1799560		0.455217
NC_000913	1799560	1799565		0.538039
NC_000913	1799565	1799570		0.616216
NC_000913	1799570	1799575		0.981671
NC_000913	1799575	1799580		0.925064
NC_000913	1799580	1799585		1.084211
NC_000913	1799585	1799590		0.872344
NC_000913	1799590	1799595		0.633601
NC_000913	1799595	1799600		0.422396
NC_000913	1799600	1799605		0.492090
NC_000913	1799605	1799610		0.505579
NC_000913	1799610	1799615		0.480046
NC_000913	1799615	1799620		0.459166
NC_000913	1799620	1799625		0.535209
NC_000913	1799625	1799630		0.596607
NC_000913	1799630	1799635		0.852869
NC_000913	1799635	1799640		1.152991
NC_000913	1799640	1799645		1.124293
NC_000913	1799645	1799650		1.214261
NC_000913	1799650	1799655		1.158861
NC_000913	1799655	1799660		1.541083
NC_000913	1799660	1799665		1.228341
NC_000913	1799665	1799670		1.063579
NC_000913	1799670	1799675		1.092183
NC_000913	1799675	1799680		1.057218
NC_000913	1799680	1799685		0.896243
NC_000913	1799685	1799690		0.887584
NC_000913	1799690	1799695		0.619828
NC_000913	1799695	1799700		0.366784
NC_000913	1799700	1799705		0.208970
NC_000913	1799705	1799710		0.192494
NC_000913	1799710	1799715		0.151319
NC_000913	1799715	1799720		0.095705
NC_000913	1799720	1799725		0.064438
NC_000913	1799725	1799730		0.025975
NC_000913	1799730	1799735		0.019890
NC_000913	1799735	1799740		0.019184
NC_000913	1799740	1799745		0.018574
NC_000913	1799745	1799750		0.018210
NC_000913	1799750	1799755		0.015271
NC_000913	1799755	1799760		0.013012
NC_000913	1799760	1799765		0.015221
NC_000913	1799765	1799770		0.017951
NC_000913	1799770	1799775		0.026938
NC_000913	1799775	1799780		0.077006
NC_000913	1799780	1799785		0.106763
NC_000913	1799785	1799790		0.129937
NC_000913	1799790	1799795		0.133630
NC_000913	1799795	1799800		0.170835
NC_000913	1799800	1799805		0.189880
NC_000913	1799805	1799810		0.232046
NC_000913	1799810	1799815		0.248534
NC_000913	1799815	1799820		0.319130
NC_000913	1799820	1799825		0.356042
NC_000913	1799825	1799830		0.360514
NC_000913	1799830	1799835		0.448682
NC_000913	1799835	1799840		0.477727
NC_000913	1799840	1799845		0.433058
NC_000913	1799845	1799850		0.506788
NC_000913	1799850	1799855		0.564244
NC_000913	1799855	1799860		0.640457
NC_000913	1799860	1799865		0.693224
NC_000913	1799865	1799870		0.659429
NC_000913	1799870	1799875		0.692673
NC_000913	1799875	1799880		0.555527
NC_000913	1799880	1799885		0.465739
NC_000913	1799885	1799890		0.448893
NC_000913	1799890	1799895		0.445347
NC_000913	1799895	1799900		0.539531
NC_000913	1799900	1799905		0.461313
NC_000913	1799905	1799910		0.400457
NC_000913	1799910	1799915		0.415157
NC_000913	1799915	1799920		0.305439
NC_000913	1799920	1799925		0.328214
NC_000913	1799925	1799930		0.422084
NC_000913	1799930	1799935		0.392394
NC_000913	1799935	1799940		0.426168
NC_000913	1799940	1799945		0.677152
NC_000913	1799945	1799950		0.727114
NC_000913	1799950	1799955		0.591086
NC_000913	1799955	1799960		0.604952
NC_000913	1799960	1799965		0.540471
NC_000913	1799965	1799970		0.671580
NC_000913	1799970	1799975		0.777227
NC_000913	1799975	1799980		0.692502
NC_000913	1799980	1799985		0.647602
NC_000913	1799985	1799990		0.730686
NC_000913	1799990	1799995		0.632095
NC_000913	1799995	1800000		0.623632
NC_000913	1800000	1800005		0.632973
NC_000913	1800005	1800010		0.440353
NC_000913	1800010	1800015		0.445318
NC_000913	1800015	1800020		0.573539
NC_000913	1800020	1800025		0.804751
NC_000913	1800025	1800030		2.458827
NC_000913	1800030	1800035		0.560037
NC_000913	1800035	1800040		0.591058
NC_000913	1800040	1800045		0.380744
NC_000913	1800045	1800050		0.362073
NC_000913	1800050	1800055		0.229115
NC_000913	1800055	1800060		0.175842
NC_000913	1800060	1800065		0.148907
NC_000913	1800065	1800070		0.134242
NC_000913	1800070	1800075		0.157434
NC_000913	1800075	1800080		0.203206
NC_000913	1800080	1800085		0.197105
NC_000913	1800085	1800090		0.209032
NC_000913	1800090	1800095		0.351057
NC_000913	1800095	1800100		0.434983
NC_000913	1800100	1800105		0.582706
NC_000913	1800105	1800110		0.546296
NC_000913	1800110	1800115		0.324906
NC_000913	1800115	1800120		0.265078
NC_000913	1800120	1800125		0.197320
NC_000913	1800125	1800130		0.339073
NC_000913	1800130	1800135		0.324980
NC_000913	1800135	1800140		0.227591
NC_000913	1800140	1800145		0.142419
NC_000913	1800145	1800150		0.083992
NC_000913	1800150	1800155		0.079571
NC_000913	1800155	1800160		0.058385
NC_000913	1800160	1800165		0.036591
NC_000913	1800165	1800170		0.049670
NC_000913	1800170	1800175		0.031366
NC_000913	1800175	1800180		0.028939
NC_000913	1800180	1800185		0.018851
NC_000913	1800185	1800190		0.038407
NC_000913	1800190	1800195		0.097084
NC_000913	1800195	1800200		0.163279
NC_000913	1800200	1800205		0.282199
NC_000913	1800205	1800210		0.703747
NC_000913	1800210	1800215		0.515417
NC_000913	1800215	1800220		0.772804
NC_000913	1800220	1800225		0.807817
NC_000913	1800225	1800230		0.263328
NC_000913	1800230	1800235		0.255900
NC_000913	1800235	1800240		0.233947
NC_000913	1800240	1800245		0.237120
NC_000913	1800245	1800250		0.238186
NC_000913	1800250	1800255		0.413829
NC_000913	1800255	1800260		0.424954
NC_000913	1800260	1800265		0.423737
NC_000913	1800265	1800270		0.394814
NC_000913	1800270	1800275		0.204378
NC_000913	1800275	1800280		0.028161
NC_000913	1800280	1800285		0.015651
NC_000913	1800285	1800290		0.014792
NC_000913	1800290	1800295		0.007741
NC_000913	1800295	1800300		0.005802
NC_000913	1800300	1800305		0.005178
NC_000913	1800305	1800310		0.004074
NC_000913	1800310	1800315		0.003427
NC_000913	1800315	1800320		0.001544
NC_000913	1800320	1800325		0.001820
NC_000913	1800325	1800330		0.001860
NC_000913	1800330	1800335		0.001065
NC_000913	1800335	1800340		0.000073
NC_000913	1800340	1800345		0.000053
NC_000913	1800345	1800350		0.000031
NC_000913	1800350	1800355		0.000034
NC_000913	1800355	1800360		0.000015
NC_000913	1800360	1800365		0.000013
NC_000913	1800365	1800370		0.000023
NC_000913	1800370	1800375		0.000010
NC_000913	1800375	1800380		0.000031
NC_000913	1800380	1800385		0.000036
NC_000913	1800385	1800390		0.000142
NC_000913	1800390	1800395		0.001703
NC_000913	1800395	1800400		0.011879
NC_000913	1800400	1800405		0.025379
NC_000913	1800405	1800410		0.063413
NC_000913	1800410	1800415		0.080320
NC_000913	1800415	1800420		0.073905
NC_000913	1800420	1800425		0.045962
NC_000913	1800425	1800430		0.041680
NC_000913	1800430	1800435		0.045205
NC_000913	1800435	1800440		0.039245
NC_000913	1800440	1800445		0.028699
NC_000913	1800445	1800450		0.023284
NC_000913	1800450	1800455		0.012136
NC_000913	1800455	1800460		0.010654
NC_000913	1800460	1800465		0.009324
NC_000913	1800465	1800470		0.004139
NC_000913	1800470	1800475		0.002994
NC_000913	1800475	1800480		0.002701
NC_000913	1800480	1800485		0.001951
NC_000913	1800485	1800490		0.002930
NC_000913	1800490	1800495		0.003188
NC_000913	1800495	1800500		0.003603
NC_000913	1800500	1800505		0.002928
NC_000913	1800505	1800510		0.003926
NC_000913	1800510	1800515		0.005856
NC_000913	1800515	1800520		0.007591
NC_000913	1800520	1800525		0.010244
NC_000913	1800525	1800530		0.012786
NC_000913	1800530	1800535		0.018258
NC_000913	1800535	1800540		0.019925
NC_000913	1800540	1800545		0.021753
NC_000913	1800545	1800550		0.029341
NC_000913	1800550	1800555		0.048352
NC_000913	1800555	1800560		0.066060
NC_000913	1800560	1800565		0.103645
NC_000913	1800565	1800570		0.194763
NC_000913	1800570	1800575		0.296153
NC_000913	1800575	1800580		0.362300
NC_000913	1800580	1800585		0.382374
NC_000913	1800585	1800590		0.333053
NC_000913	1800590	1800595		0.318801
NC_000913	1800595	1800600		0.385157
NC_000913	1800600	1800605		0.402702
NC_000913	1800605	1800610		0.382843
NC_000913	1800610	1800615		0.390987
NC_000913	1800615	1800620		0.357941
NC_000913	1800620	1800625		0.294820
NC_000913	1800625	1800630		0.275345
NC_000913	1800630	1800635		0.271831
NC_000913	1800635	1800640		0.146815
NC_000913	1800640	1800645		0.165840
NC_000913	1800645	1800650		0.153697
NC_000913	1800650	1800655		0.058107
NC_000913	1800655	1800660		0.012925
NC_000913	1800660	1800665		0.033192
NC_000913	1800665	1800670		0.031583
NC_000913	1800670	1800675		0.027539
NC_000913	1800675	1800680		0.032550
NC_000913	1800680	1800685		0.033101
NC_000913	1800685	1800690		0.023423
NC_000913	1800690	1800695		0.022658
NC_000913	1800695	1800700		0.031889
NC_000913	1800700	1800705		0.031757
NC_000913	1800705	1800710		0.024296
NC_000913	1800710	1800715		0.042592
NC_000913	1800715	1800720		0.031645
NC_000913	1800720	1800725		0.034292
NC_000913	1800725	1800730		0.024069
NC_000913	1800730	1800735		0.023889
NC_000913	1800735	1800740		0.031837
NC_000913	1800740	1800745		0.031542
NC_000913	1800745	1800750		0.032419
NC_000913	1800750	1800755		0.020256
NC_000913	1800755	1800760		0.019551
NC_000913	1800760	1800765		0.015143
NC_000913	1800765	1800770		0.015192
NC_000913	1800770	1800775		0.011256
NC_000913	1800775	1800780		0.009904
NC_000913	1800780	1800785		0.051800
NC_000913	1800785	1800790		0.052825
NC_000913	1800790	1800795		0.052413
NC_000913	1800795	1800800		0.069415
NC_000913	1800800	1800805		0.100761
NC_000913	1800805	1800810		0.099132
NC_000913	1800810	1800815		0.104000
NC_000913	1800815	1800820		0.106407
NC_000913	1800820	1800825		0.107189
NC_000913	1800825	1800830		0.109619
NC_000913	1800830	1800835		0.157033
NC_000913	1800835	1800840		0.232071
NC_000913	1800840	1800845		0.546293
NC_000913	1800845	1800850		0.889849
NC_000913	1800850	1800855		1.234661
NC_000913	1800855	1800860		2.362930
NC_000913	1800860	1800865		2.704842
NC_000913	1800865	1800870		1.371111
NC_000913	1800870	1800875		1.435967
NC_000913	1800875	1800880		1.269191
NC_000913	1800880	1800885		1.217305
NC_000913	1800885	1800890		0.215722
NC_000913	1800890	1800895		0.207660
NC_000913	1800895	1800900		0.122469
NC_000913	1800900	1800905		0.057731
NC_000913	1800905	1800910		0.194388
NC_000913	1800910	1800915		0.342847
NC_000913	1800915	1800920		0.254368
NC_000913	1800920	1800925		0.241868
NC_000913	1800925	1800930		0.225195
NC_000913	1800930	1800935		0.162550
NC_000913	1800935	1800940		0.148289
NC_000913	1800940	1800945		0.133999
NC_000913	1800945	1800950		0.089661
NC_000913	1800950	1800955		0.080793
NC_000913	1800955	1800960		0.057529
NC_000913	1800960	1800965		0.056834
NC_000913	1800965	1800970		0.064336
NC_000913	1800970	1800975		0.076124
NC_000913	1800975	1800980		0.028255
NC_000913	1800980	1800985		0.028341
NC_000913	1800985	1800990		0.017379
NC_000913	1800990	1800995		0.018747
NC_000913	1800995	1801000		0.012566
NC_000913	1801000	1801005		0.009733
NC_000913	1801005	1801010		0.035492
NC_000913	1801010	1801015		0.064517
NC_000913	1801015	1801020		0.080696
NC_000913	1801020	1801025		0.105071
NC_000913	1801025	1801030		0.099679
NC_000913	1801030	1801035		0.121181
NC_000913	1801035	1801040		0.142817
NC_000913	1801040	1801045		0.104252
NC_000913	1801045	1801050		0.166450
NC_000913	1801050	1801055		0.368281
NC_000913	1801055	1801060		0.535209
NC_000913	1801060	1801065		0.861145
NC_000913	1801065	1801070		0.990060
NC_000913	1801070	1801075		1.093731
NC_000913	1801075	1801080		1.152139
NC_000913	1801080	1801085		0.950107
NC_000913	1801085	1801090		1.025555
NC_000913	1801090	1801095		0.938558
NC_000913	1801095	1801100		1.061212
NC_000913	1801100	1801105		1.017570
NC_000913	1801105	1801110		0.933859
NC_000913	1801110	1801115		0.911335
NC_000913	1801115	1801120		0.851480
NC_000913	1801120	1801125		1.027605
NC_000913	1801125	1801130		1.049826
NC_000913	1801130	1801135		1.009032
NC_000913	1801135	1801140		1.012596
NC_000913	1801140	1801145		0.991960
NC_000913	1801145	1801150		1.074823
NC_000913	1801150	1801155		0.895945
NC_000913	1801155	1801160		0.977197
NC_000913	1801160	1801165		0.832598
NC_000913	1801165	1801170		0.739216
NC_000913	1801170	1801175		0.754008
NC_000913	1801175	1801180		0.349108
NC_000913	1801180	1801185		0.338098
NC_000913	1801185	1801190		0.293610
NC_000913	1801190	1801195		0.210208
NC_000913	1801195	1801200		0.184760
NC_000913	1801200	1801205		0.334017
NC_000913	1801205	1801210		0.298447
NC_000913	1801210	1801215		0.435570
NC_000913	1801215	1801220		0.173347
NC_000913	1801220	1801225		0.144059
NC_000913	1801225	1801230		0.066047
NC_000913	1801230	1801235		0.041682
NC_000913	1801235	1801240		0.081776
NC_000913	1801240	1801245		0.063944
NC_000913	1801245	1801250		0.065936
NC_000913	1801250	1801255		0.070752
NC_000913	1801255	1801260		0.057969
NC_000913	1801260	1801265		0.054021
NC_000913	1801265	1801270		0.048037
NC_000913	1801270	1801275		0.032075
NC_000913	1801275	1801280		0.013132
NC_000913	1801280	1801285		0.010342
NC_000913	1801285	1801290		0.009554
NC_000913	1801290	1801295		0.003589
NC_000913	1801295	1801300		0.003151
NC_000913	1801300	1801305		0.006961
NC_000913	1801305	1801310		0.007551
NC_000913	1801310	1801315		0.008956
NC_000913	1801315	1801320		0.023682
NC_000913	1801320	1801325		0.087040
NC_000913	1801325	1801330		0.101311
NC_000913	1801330	1801335		0.129067
NC_000913	1801335	1801340		0.122172
NC_000913	1801340	1801345		0.151200
NC_000913	1801345	1801350		0.173707
NC_000913	1801350	1801355		0.207456
NC_000913	1801355	1801360		0.273742
NC_000913	1801360	1801365		0.344751
NC_000913	1801365	1801370		0.451693
NC_000913	1801370	1801375		0.458700
NC_000913	1801375	1801380		0.624178
NC_000913	1801380	1801385		0.732424
NC_000913	1801385	1801390		0.867280
NC_000913	1801390	1801395		0.777390
NC_000913	1801395	1801400		0.638871
NC_000913	1801400	1801405		0.459702
NC_000913	1801405	1801410		0.527793
NC_000913	1801410	1801415		0.514333
NC_000913	1801415	1801420		0.489356
NC_000913	1801420	1801425		0.617581
NC_000913	1801425	1801430		0.758288
NC_000913	1801430	1801435		1.127313
NC_000913	1801435	1801440		0.944617
NC_000913	1801440	1801445		0.868915
NC_000913	1801445	1801450		0.726684
NC_000913	1801450	1801455		0.735253
NC_000913	1801455	1801460		0.738532
NC_000913	1801460	1801465		0.674935
NC_000913	1801465	1801470		0.541951
NC_000913	1801470	1801475		0.409226
NC_000913	1801475	1801480		0.331580
NC_000913	1801480	1801485		0.241466
NC_000913	1801485	1801490		0.174839
NC_000913	1801490	1801495		0.162114
NC_000913	1801495	1801500		0.153837
NC_000913	1801500	1801505		0.180593
NC_000913	1801505	1801510		0.118503
NC_000913	1801510	1801515		0.089305
NC_000913	1801515	1801520		0.101090
NC_000913	1801520	1801525		0.063868
NC_000913	1801525	1801530		0.114192
NC_000913	1801530	1801535		0.138947
NC_000913	1801535	1801540		0.177985
NC_000913	1801540	1801545		0.150713
NC_000913	1801545	1801550		0.187769
NC_000913	1801550	1801555		0.148174
NC_000913	1801555	1801560		0.151822
NC_000913	1801560	1801565		0.247462
NC_000913	1801565	1801570		0.298617
NC_000913	1801570	1801575		0.484868
NC_000913	1801575	1801580		0.443259
NC_000913	1801580	1801585		0.543370
NC_000913	1801585	1801590		0.494644
NC_000913	1801590	1801595		0.555113
NC_000913	1801595	1801600		0.694451
NC_000913	1801600	1801605		0.402264
NC_000913	1801605	1801610		0.811303
NC_000913	1801610	1801615		0.959987
NC_000913	1801615	1801620		1.166189
NC_000913	1801620	1801625		0.929369
NC_000913	1801625	1801630		0.536099
NC_000913	1801630	1801635		0.639463
NC_000913	1801635	1801640		0.341749
NC_000913	1801640	1801645		0.298544
NC_000913	1801645	1801650		0.273171
NC_000913	1801650	1801655		0.312704
NC_000913	1801655	1801660		0.334397
NC_000913	1801660	1801665		0.398733
NC_000913	1801665	1801670		0.460886
NC_000913	1801670	1801675		0.556413
NC_000913	1801675	1801680		0.497533
NC_000913	1801680	1801685		0.253830
NC_000913	1801685	1801690		0.276435
NC_000913	1801690	1801695		0.339126
NC_000913	1801695	1801700		0.188262
NC_000913	1801700	1801705		0.097041
NC_000913	1801705	1801710		0.053361
NC_000913	1801710	1801715		0.037139
NC_000913	1801715	1801720		0.047075
NC_000913	1801720	1801725		0.040828
NC_000913	1801725	1801730		0.040056
NC_000913	1801730	1801735		0.039200
NC_000913	1801735	1801740		0.061902
NC_000913	1801740	1801745		0.065538
NC_000913	1801745	1801750		0.098859
NC_000913	1801750	1801755		0.114142
NC_000913	1801755	1801760		0.099922
NC_000913	1801760	1801765		0.094330
NC_000913	1801765	1801770		0.089737
NC_000913	1801770	1801775		0.088401
NC_000913	1801775	1801780		0.090992
NC_000913	1801780	1801785		0.111203
NC_000913	1801785	1801790		0.177780
NC_000913	1801790	1801795		0.201001
NC_000913	1801795	1801800		0.183928
NC_000913	1801800	1801805		0.151810
NC_000913	1801805	1801810		0.415803
NC_000913	1801810	1801815		0.474923
NC_000913	1801815	1801820		0.371956
NC_000913	1801820	1801825		0.392798
NC_000913	1801825	1801830		0.248870
NC_000913	1801830	1801835		0.314827
NC_000913	1801835	1801840		0.300994
NC_000913	1801840	1801845		0.365184
NC_000913	1801845	1801850		0.369033
NC_000913	1801850	1801855		0.269602
NC_000913	1801855	1801860		0.247472
NC_000913	1801860	1801865		0.283569
NC_000913	1801865	1801870		0.301485
NC_000913	1801870	1801875		0.319967
NC_000913	1801875	1801880		0.289973
NC_000913	1801880	1801885		0.260030
NC_000913	1801885	1801890		0.277240
NC_000913	1801890	1801895		0.276906
NC_000913	1801895	1801900		0.283053
NC_000913	1801900	1801905		0.347689
NC_000913	1801905	1801910		0.376327
NC_000913	1801910	1801915		0.323867
NC_000913	1801915	1801920		0.538114
NC_000913	1801920	1801925		0.637185
NC_000913	1801925	1801930		0.390024
NC_000913	1801930	1801935		0.554807
NC_000913	1801935	1801940		0.551779
NC_000913	1801940	1801945		0.398648
NC_000913	1801945	1801950		0.241261
NC_000913	1801950	1801955		0.196021
NC_000913	1801955	1801960		0.185996
NC_000913	1801960	1801965		0.175449
NC_000913	1801965	1801970		0.170084
NC_000913	1801970	1801975		0.171821
NC_000913	1801975	1801980		0.092592
NC_000913	1801980	1801985		0.184139
NC_000913	1801985	1801990		0.809453
NC_000913	1801990	1801995		0.481763
NC_000913	1801995	1802000		0.378283
NC_000913	1802000	1802005		0.218759
NC_000913	1802005	1802010		0.124860
NC_000913	1802010	1802015		0.079596
NC_000913	1802015	1802020		0.132927
NC_000913	1802020	1802025		0.122331
NC_000913	1802025	1802030		0.122219
NC_000913	1802030	1802035		0.184580
NC_000913	1802035	1802040		0.095177
NC_000913	1802040	1802045		0.690079
NC_000913	1802045	1802050		0.298412
NC_000913	1802050	1802055		0.153542
NC_000913	1802055	1802060		0.044999
NC_000913	1802060	1802065		0.023331
NC_000913	1802065	1802070		0.012534
NC_000913	1802070	1802075		0.023674
NC_000913	1802075	1802080		0.028247
NC_000913	1802080	1802085		0.018785
NC_000913	1802085	1802090		0.015322
NC_000913	1802090	1802095		0.053609
NC_000913	1802095	1802100		0.046127
NC_000913	1802100	1802105		0.034202
NC_000913	1802105	1802110		0.039734
NC_000913	1802110	1802115		0.035312
NC_000913	1802115	1802120		0.026346
NC_000913	1802120	1802125		0.024813
NC_000913	1802125	1802130		0.015136
NC_000913	1802130	1802135		0.009015
NC_000913	1802135	1802140		0.008249
NC_000913	1802140	1802145		0.009677
NC_000913	1802145	1802150		0.020439
NC_000913	1802150	1802155		0.015004
NC_000913	1802155	1802160		0.014320
NC_000913	1802160	1802165		0.015149
NC_000913	1802165	1802170		0.010255
NC_000913	1802170	1802175		0.007669
NC_000913	1802175	1802180		0.011161
NC_000913	1802180	1802185		0.012477
NC_000913	1802185	1802190		0.011501
NC_000913	1802190	1802195		0.011291
NC_000913	1802195	1802200		0.010706
NC_000913	1802200	1802205		0.002621
NC_000913	1802205	1802210		0.004401
NC_000913	1802210	1802215		0.002194
NC_000913	1802215	1802220		0.005317
NC_000913	1802220	1802225		0.011824
NC_000913	1802225	1802230		0.021593
NC_000913	1802230	1802235		0.017084
NC_000913	1802235	1802240		0.008101
NC_000913	1802240	1802245		0.011546
NC_000913	1802245	1802250		0.015507
NC_000913	1802250	1802255		0.032403
NC_000913	1802255	1802260		0.106246
NC_000913	1802260	1802265		0.176245
NC_000913	1802265	1802270		0.552743
NC_000913	1802270	1802275		0.596613
NC_000913	1802275	1802280		0.442489
NC_000913	1802280	1802285		0.672071
NC_000913	1802285	1802290		0.698476
NC_000913	1802290	1802295		0.797872
NC_000913	1802295	1802300		0.923963
NC_000913	1802300	1802305		1.030083
NC_000913	1802305	1802310		1.167037
NC_000913	1802310	1802315		1.132516
NC_000913	1802315	1802320		0.972136
NC_000913	1802320	1802325		1.056506
NC_000913	1802325	1802330		0.395201
NC_000913	1802330	1802335		0.271408
NC_000913	1802335	1802340		0.169060
NC_000913	1802340	1802345		0.140304
NC_000913	1802345	1802350		0.145325
NC_000913	1802350	1802355		0.100766
NC_000913	1802355	1802360		0.197885
NC_000913	1802360	1802365		0.927948
NC_000913	1802365	1802370		1.072596
NC_000913	1802370	1802375		1.037133
NC_000913	1802375	1802380		0.869267
NC_000913	1802380	1802385		0.878845
NC_000913	1802385	1802390		0.769616
NC_000913	1802390	1802395		0.714913
NC_000913	1802395	1802400		0.794368
NC_000913	1802400	1802405		0.988784
NC_000913	1802405	1802410		0.917024
NC_000913	1802410	1802415		1.023572
NC_000913	1802415	1802420		0.889495
NC_000913	1802420	1802425		0.994013
NC_000913	1802425	1802430		0.978434
NC_000913	1802430	1802435		0.932280
NC_000913	1802435	1802440		0.562284
NC_000913	1802440	1802445		0.394751
NC_000913	1802445	1802450		0.408809
NC_000913	1802450	1802455		0.383265
NC_000913	1802455	1802460		0.282674
NC_000913	1802460	1802465		0.314221
NC_000913	1802465	1802470		0.304913
NC_000913	1802470	1802475		0.201405
NC_000913	1802475	1802480		0.226744
NC_000913	1802480	1802485		0.203204
NC_000913	1802485	1802490		0.186421
NC_000913	1802490	1802495		0.295063
NC_000913	1802495	1802500		0.355414
NC_000913	1802500	1802505		0.347754
NC_000913	1802505	1802510		0.278267
NC_000913	1802510	1802515		0.169940
NC_000913	1802515	1802520		0.187137
NC_000913	1802520	1802525		0.144737
NC_000913	1802525	1802530		0.113741
NC_000913	1802530	1802535		0.102734
NC_000913	1802535	1802540		0.095835
NC_000913	1802540	1802545		0.085601
NC_000913	1802545	1802550		0.071012
NC_000913	1802550	1802555		0.040054
NC_000913	1802555	1802560		0.030444
NC_000913	1802560	1802565		0.018097
NC_000913	1802565	1802570		0.010084
NC_000913	1802570	1802575		0.007881
NC_000913	1802575	1802580		0.001283
NC_000913	1802580	1802585		0.001403
NC_000913	1802585	1802590		0.002780
NC_000913	1802590	1802595		0.006684
NC_000913	1802595	1802600		0.003160
NC_000913	1802600	1802605		0.004046
NC_000913	1802605	1802610		0.006110
NC_000913	1802610	1802615		0.007743
NC_000913	1802615	1802620		0.013984
NC_000913	1802620	1802625		0.019024
NC_000913	1802625	1802630		0.019187
NC_000913	1802630	1802635		0.014618
NC_000913	1802635	1802640		0.007390
NC_000913	1802640	1802645		0.006330
NC_000913	1802645	1802650		0.005476
NC_000913	1802650	1802655		0.001923
NC_000913	1802655	1802660		0.002357
NC_000913	1802660	1802665		0.001878
NC_000913	1802665	1802670		0.002199
NC_000913	1802670	1802675		0.001461
NC_000913	1802675	1802680		0.000908
NC_000913	1802680	1802685		0.000859
NC_000913	1802685	1802690		0.002087
NC_000913	1802690	1802695		0.004029
NC_000913	1802695	1802700		0.022100
NC_000913	1802700	1802705		0.039702
NC_000913	1802705	1802710		0.116793
NC_000913	1802710	1802715		0.404909
NC_000913	1802715	1802720		0.464480
NC_000913	1802720	1802725		0.471230
NC_000913	1802725	1802730		0.459382
NC_000913	1802730	1802735		0.452609
NC_000913	1802735	1802740		0.461898
NC_000913	1802740	1802745		0.487881
NC_000913	1802745	1802750		0.628092
NC_000913	1802750	1802755		0.824665
NC_000913	1802755	1802760		0.819460
NC_000913	1802760	1802765		1.345080
NC_000913	1802765	1802770		1.476212
NC_000913	1802770	1802775		2.138222
NC_000913	1802775	1802780		1.600595
NC_000913	1802780	1802785		1.951524
NC_000913	1802785	1802790		0.511150
NC_000913	1802790	1802795		0.229592
NC_000913	1802795	1802800		0.209823
NC_000913	1802800	1802805		0.084544
NC_000913	1802805	1802810		0.067461
NC_000913	1802810	1802815		0.082416
NC_000913	1802815	1802820		0.078888
NC_000913	1802820	1802825		0.088007
NC_000913	1802825	1802830		0.101262
NC_000913	1802830	1802835		0.186082
NC_000913	1802835	1802840		0.390629
NC_000913	1802840	1802845		0.446725
NC_000913	1802845	1802850		0.536733
NC_000913	1802850	1802855		0.233850
NC_000913	1802855	1802860		0.168569
NC_000913	1802860	1802865		0.153672
NC_000913	1802865	1802870		0.133060
NC_000913	1802870	1802875		0.087301
NC_000913	1802875	1802880		0.058035
NC_000913	1802880	1802885		0.036242
NC_000913	1802885	1802890		0.025245
NC_000913	1802890	1802895		0.015188
NC_000913	1802895	1802900		0.013053
NC_000913	1802900	1802905		0.014412
NC_000913	1802905	1802910		0.015267
NC_000913	1802910	1802915		0.023247
NC_000913	1802915	1802920		0.020013
NC_000913	1802920	1802925		0.015331
NC_000913	1802925	1802930		0.019371
NC_000913	1802930	1802935		0.020989
NC_000913	1802935	1802940		0.016916
NC_000913	1802940	1802945		0.013938
NC_000913	1802945	1802950		0.027916
NC_000913	1802950	1802955		0.036342
NC_000913	1802955	1802960		0.034709
NC_000913	1802960	1802965		0.078225
NC_000913	1802965	1802970		0.082676
NC_000913	1802970	1802975		0.137885
NC_000913	1802975	1802980		0.400343
NC_000913	1802980	1802985		0.303188
NC_000913	1802985	1802990		0.592618
NC_000913	1802990	1802995		0.839531
NC_000913	1802995	1803000		1.015133
NC_000913	1803000	1803005		1.224837
NC_000913	1803005	1803010		1.437965
NC_000913	1803010	1803015		0.907522
NC_000913	1803015	1803020		1.008688
NC_000913	1803020	1803025		0.952686
NC_000913	1803025	1803030		0.714113
NC_000913	1803030	1803035		0.815163
NC_000913	1803035	1803040		0.901238
NC_000913	1803040	1803045		1.117302
NC_000913	1803045	1803050		1.021435
NC_000913	1803050	1803055		0.970708
NC_000913	1803055	1803060		0.873602
NC_000913	1803060	1803065		1.328917
NC_000913	1803065	1803070		1.263548
NC_000913	1803070	1803075		1.293678
NC_000913	1803075	1803080		2.073320
NC_000913	1803080	1803085		2.292476
NC_000913	1803085	1803090		2.246686
NC_000913	1803090	1803095		2.723043
NC_000913	1803095	1803100		2.073578
NC_000913	1803100	1803105		1.507281
NC_000913	1803105	1803110		1.670278
NC_000913	1803110	1803115		3.736839
NC_000913	1803115	1803120		2.750050
NC_000913	1803120	1803125		3.997575
NC_000913	1803125	1803130		3.284543
NC_000913	1803130	1803135		3.191009
NC_000913	1803135	1803140		3.055464
NC_000913	1803140	1803145		1.398011
NC_000913	1803145	1803150		1.207565
NC_000913	1803150	1803155		1.738186
NC_000913	1803155	1803160		1.470541
NC_000913	1803160	1803165		1.786869
NC_000913	1803165	1803170		2.892492
NC_000913	1803170	1803175		2.788222
NC_000913	1803175	1803180		2.388325
NC_000913	1803180	1803185		2.225886
NC_000913	1803185	1803190		2.118468
NC_000913	1803190	1803195		2.209747
NC_000913	1803195	1803200		1.545038
NC_000913	1803200	1803205		1.699708
NC_000913	1803205	1803210		1.617357
NC_000913	1803210	1803215		1.457322
NC_000913	1803215	1803220		1.776615
NC_000913	1803220	1803225		1.928602
NC_000913	1803225	1803230		1.162631
NC_000913	1803230	1803235		1.115959
NC_000913	1803235	1803240		1.101006
NC_000913	1803240	1803245		1.428519
NC_000913	1803245	1803250		1.161931
NC_000913	1803250	1803255		0.991636
NC_000913	1803255	1803260		1.775991
NC_000913	1803260	1803265		1.869633
NC_000913	1803265	1803270		1.807114
NC_000913	1803270	1803275		1.732208
NC_000913	1803275	1803280		1.573058
NC_000913	1803280	1803285		1.497444
NC_000913	1803285	1803290		2.288601
NC_000913	1803290	1803295		2.459653
NC_000913	1803295	1803300		2.508493
NC_000913	1803300	1803305		2.890152
NC_000913	1803305	1803310		2.714946
NC_000913	1803310	1803315		1.777441
NC_000913	1803315	1803320		1.260095
NC_000913	1803320	1803325		1.444742
NC_000913	1803325	1803330		1.262770
NC_000913	1803330	1803335		1.184170
NC_000913	1803335	1803340		1.090994
NC_000913	1803340	1803345		0.601301
NC_000913	1803345	1803350		0.469283
NC_000913	1803350	1803355		0.473361
NC_000913	1803355	1803360		0.132304
NC_000913	1803360	1803365		0.321363
NC_000913	1803365	1803370		0.423342
NC_000913	1803370	1803375		0.643661
NC_000913	1803375	1803380		0.638306
NC_000913	1803380	1803385		0.582562
NC_000913	1803385	1803390		0.872296
NC_000913	1803390	1803395		0.866774
NC_000913	1803395	1803400		0.883692
NC_000913	1803400	1803405		1.802992
NC_000913	1803405	1803410		2.017631
NC_000913	1803410	1803415		2.171116
NC_000913	1803415	1803420		2.396592
NC_000913	1803420	1803425		2.442530
NC_000913	1803425	1803430		2.499010
NC_000913	1803430	1803435		2.224205
NC_000913	1803435	1803440		2.488776
NC_000913	1803440	1803445		2.281769
NC_000913	1803445	1803450		2.126401
NC_000913	1803450	1803455		2.250454
NC_000913	1803455	1803460		2.754386
NC_000913	1803460	1803465		3.429105
NC_000913	1803465	1803470		3.152794
NC_000913	1803470	1803475		3.030723
NC_000913	1803475	1803480		2.763284
NC_000913	1803480	1803485		2.163686
NC_000913	1803485	1803490		1.780597
NC_000913	1803490	1803495		2.021261
NC_000913	1803495	1803500		1.809448
NC_000913	1803500	1803505		1.248952
NC_000913	1803505	1803510		1.143876
NC_000913	1803510	1803515		0.834510
NC_000913	1803515	1803520		0.896223
NC_000913	1803520	1803525		0.848067
NC_000913	1803525	1803530		0.710785
NC_000913	1803530	1803535		0.741867
NC_000913	1803535	1803540		0.767525
NC_000913	1803540	1803545		0.788235
NC_000913	1803545	1803550		0.648794
NC_000913	1803550	1803555		0.584882
NC_000913	1803555	1803560		0.452388
NC_000913	1803560	1803565		0.364333
NC_000913	1803565	1803570		0.301434
NC_000913	1803570	1803575		0.412627
NC_000913	1803575	1803580		0.535314
NC_000913	1803580	1803585		0.469148
NC_000913	1803585	1803590		0.423589
NC_000913	1803590	1803595		0.334834
NC_000913	1803595	1803600		0.336045
NC_000913	1803600	1803605		0.322722
NC_000913	1803605	1803610		0.471683
NC_000913	1803610	1803615		0.398807
NC_000913	1803615	1803620		0.506956
NC_000913	1803620	1803625		0.658291
NC_000913	1803625	1803630		1.061222
NC_000913	1803630	1803635		1.014971
NC_000913	1803635	1803640		1.030742
NC_000913	1803640	1803645		1.158218
NC_000913	1803645	1803650		1.877673
NC_000913	1803650	1803655		2.111697
NC_000913	1803655	1803660		2.358430
NC_000913	1803660	1803665		1.955504
NC_000913	1803665	1803670		1.437658
NC_000913	1803670	1803675		2.083364
NC_000913	1803675	1803680		1.116091
NC_000913	1803680	1803685		0.883520
NC_000913	1803685	1803690		1.122696
NC_000913	1803690	1803695		0.841759
NC_000913	1803695	1803700		0.685263
NC_000913	1803700	1803705		0.501518
NC_000913	1803705	1803710		0.318320
NC_000913	1803710	1803715		0.273403
NC_000913	1803715	1803720		0.274448
NC_000913	1803720	1803725		0.258327
NC_000913	1803725	1803730		0.261817
NC_000913	1803730	1803735		0.275678
NC_000913	1803735	1803740		0.271146
NC_000913	1803740	1803745		0.425806
NC_000913	1803745	1803750		0.477496
NC_000913	1803750	1803755		0.491927
NC_000913	1803755	1803760		0.466608
NC_000913	1803760	1803765		0.487740
NC_000913	1803765	1803770		0.519686
NC_000913	1803770	1803775		0.501427
NC_000913	1803775	1803780		0.606980
NC_000913	1803780	1803785		0.498062
NC_000913	1803785	1803790		0.444799
NC_000913	1803790	1803795		0.547987
NC_000913	1803795	1803800		0.502389
NC_000913	1803800	1803805		0.562321
NC_000913	1803805	1803810		0.507092
NC_000913	1803810	1803815		0.470945
NC_000913	1803815	1803820		0.406956
NC_000913	1803820	1803825		0.258168
NC_000913	1803825	1803830		0.615610
NC_000913	1803830	1803835		0.576747
NC_000913	1803835	1803840		0.778531
NC_000913	1803840	1803845		0.762579
NC_000913	1803845	1803850		0.896090
NC_000913	1803850	1803855		1.126519
NC_000913	1803855	1803860		1.327591
NC_000913	1803860	1803865		0.940905
NC_000913	1803865	1803870		1.101447
NC_000913	1803870	1803875		0.709224
NC_000913	1803875	1803880		0.664767
NC_000913	1803880	1803885		0.376315
NC_000913	1803885	1803890		0.487661
NC_000913	1803890	1803895		0.611319
NC_000913	1803895	1803900		0.597967
NC_000913	1803900	1803905		0.286858
NC_000913	1803905	1803910		0.179705
NC_000913	1803910	1803915		0.322440
NC_000913	1803915	1803920		0.289741
NC_000913	1803920	1803925		0.148220
NC_000913	1803925	1803930		0.404247
NC_000913	1803930	1803935		0.438084
NC_000913	1803935	1803940		0.426612
NC_000913	1803940	1803945		0.513203
NC_000913	1803945	1803950		0.469878
NC_000913	1803950	1803955		0.470613
NC_000913	1803955	1803960		0.410639
NC_000913	1803960	1803965		0.434751
NC_000913	1803965	1803970		0.409109
NC_000913	1803970	1803975		0.293594
NC_000913	1803975	1803980		0.219366
NC_000913	1803980	1803985		0.175275
NC_000913	1803985	1803990		0.166185
NC_000913	1803990	1803995		0.153871
NC_000913	1803995	1804000		0.202418
NC_000913	1804000	1804005		0.207812
NC_000913	1804005	1804010		0.352014
NC_000913	1804010	1804015		0.345772
NC_000913	1804015	1804020		0.304346
NC_000913	1804020	1804025		0.078454
NC_000913	1804025	1804030		0.042347
NC_000913	1804030	1804035		0.028457
NC_000913	1804035	1804040		0.023478
NC_000913	1804040	1804045		0.028068
NC_000913	1804045	1804050		0.036721
NC_000913	1804050	1804055		0.040903
NC_000913	1804055	1804060		0.084852
NC_000913	1804060	1804065		0.471772
NC_000913	1804065	1804070		1.446738
NC_000913	1804070	1804075		1.911961
NC_000913	1804075	1804080		2.008315
NC_000913	1804080	1804085		2.481114
NC_000913	1804085	1804090		1.771889
NC_000913	1804090	1804095		1.826228
NC_000913	1804095	1804100		1.911143
NC_000913	1804100	1804105		1.229765
NC_000913	1804105	1804110		1.019679
NC_000913	1804110	1804115		0.871949
NC_000913	1804115	1804120		0.952839
NC_000913	1804120	1804125		1.032680
NC_000913	1804125	1804130		1.190991
NC_000913	1804130	1804135		1.437670
NC_000913	1804135	1804140		3.203809
NC_000913	1804140	1804145		3.965760
NC_000913	1804145	1804150		4.615866
NC_000913	1804150	1804155		5.099536
NC_000913	1804155	1804160		4.577454
NC_000913	1804160	1804165		4.716049
NC_000913	1804165	1804170		2.341785
NC_000913	1804170	1804175		3.407358
NC_000913	1804175	1804180		3.487069
NC_000913	1804180	1804185		3.444944
NC_000913	1804185	1804190		3.293335
NC_000913	1804190	1804195		2.959362
NC_000913	1804195	1804200		2.997978
NC_000913	1804200	1804205		3.040877
NC_000913	1804205	1804210		2.649301
NC_000913	1804210	1804215		2.741837
NC_000913	1804215	1804220		2.714383
NC_000913	1804220	1804225		4.300737
NC_000913	1804225	1804230		1.912378
NC_000913	1804230	1804235		2.132124
NC_000913	1804235	1804240		2.518011
NC_000913	1804240	1804245		2.225056
NC_000913	1804245	1804250		1.899084
NC_000913	1804250	1804255		1.579654
NC_000913	1804255	1804260		1.455656
NC_000913	1804260	1804265		1.172299
NC_000913	1804265	1804270		1.671099
NC_000913	1804270	1804275		1.880653
NC_000913	1804275	1804280		1.595144
NC_000913	1804280	1804285		1.403662
NC_000913	1804285	1804290		1.303124
NC_000913	1804290	1804295		1.284786
NC_000913	1804295	1804300		1.127069
NC_000913	1804300	1804305		1.097240
NC_000913	1804305	1804310		1.102590
NC_000913	1804310	1804315		1.342294
NC_000913	1804315	1804320		0.596089
NC_000913	1804320	1804325		0.833560
NC_000913	1804325	1804330		0.986988
NC_000913	1804330	1804335		0.908718
NC_000913	1804335	1804340		0.768075
NC_000913	1804340	1804345		0.789049
NC_000913	1804345	1804350		0.733752
NC_000913	1804350	1804355		1.141621
NC_000913	1804355	1804360		1.486878
NC_000913	1804360	1804365		1.339819
NC_000913	1804365	1804370		1.083586
NC_000913	1804370	1804375		1.507455
NC_000913	1804375	1804380		1.292685
NC_000913	1804380	1804385		0.529451
NC_000913	1804385	1804390		0.306121
NC_000913	1804390	1804395		0.633876
NC_000913	1804395	1804400		0.447145
NC_000913	1804400	1804405		0.398393
NC_000913	1804405	1804410		0.377300
NC_000913	1804410	1804415		0.400733
NC_000913	1804415	1804420		0.390110
NC_000913	1804420	1804425		0.316239
NC_000913	1804425	1804430		0.340151
NC_000913	1804430	1804435		0.351528
NC_000913	1804435	1804440		0.244346
NC_000913	1804440	1804445		0.252901
NC_000913	1804445	1804450		0.277658
NC_000913	1804450	1804455		0.574447
NC_000913	1804455	1804460		0.635428
NC_000913	1804460	1804465		0.765789
NC_000913	1804465	1804470		0.742152
NC_000913	1804470	1804475		0.737912
NC_000913	1804475	1804480		0.398536
NC_000913	1804480	1804485		0.296623
NC_000913	1804485	1804490		0.776476
NC_000913	1804490	1804495		0.798251
NC_000913	1804495	1804500		2.750717
NC_000913	1804500	1804505		4.069553
NC_000913	1804505	1804510		2.564791
NC_000913	1804510	1804515		2.193617
NC_000913	1804515	1804520		2.118977
NC_000913	1804520	1804525		2.090652
NC_000913	1804525	1804530		2.064926
NC_000913	1804530	1804535		3.035487
NC_000913	1804535	1804540		3.114767
NC_000913	1804540	1804545		2.997003
NC_000913	1804545	1804550		3.148390
NC_000913	1804550	1804555		2.676938
NC_000913	1804555	1804560		2.714250
NC_000913	1804560	1804565		2.177594
NC_000913	1804565	1804570		2.347254
NC_000913	1804570	1804575		1.786672
NC_000913	1804575	1804580		2.283952
NC_000913	1804580	1804585		2.079459
NC_000913	1804585	1804590		2.114392
NC_000913	1804590	1804595		2.095946
NC_000913	1804595	1804600		1.778989
NC_000913	1804600	1804605		1.989090
NC_000913	1804605	1804610		2.344243
NC_000913	1804610	1804615		2.048129
NC_000913	1804615	1804620		2.074176
NC_000913	1804620	1804625		2.467858
NC_000913	1804625	1804630		1.449819
NC_000913	1804630	1804635		1.491699
NC_000913	1804635	1804640		1.603541
NC_000913	1804640	1804645		1.474172
NC_000913	1804645	1804650		1.354659
NC_000913	1804650	1804655		1.797595
NC_000913	1804655	1804660		2.043036
NC_000913	1804660	1804665		2.013544
NC_000913	1804665	1804670		1.399155
NC_000913	1804670	1804675		1.316865
NC_000913	1804675	1804680		1.350271
NC_000913	1804680	1804685		1.357952
NC_000913	1804685	1804690		1.393005
NC_000913	1804690	1804695		1.334462
NC_000913	1804695	1804700		1.140566
NC_000913	1804700	1804705		0.863491
NC_000913	1804705	1804710		1.923962
NC_000913	1804710	1804715		1.767350
NC_000913	1804715	1804720		1.858550
NC_000913	1804720	1804725		1.918316
NC_000913	1804725	1804730		1.820819
NC_000913	1804730	1804735		1.941653
NC_000913	1804735	1804740		2.702955
NC_000913	1804740	1804745		2.847443
NC_000913	1804745	1804750		2.843488
NC_000913	1804750	1804755		2.484929
NC_000913	1804755	1804760		2.329208
NC_000913	1804760	1804765		1.049507
NC_000913	1804765	1804770		1.257823
NC_000913	1804770	1804775		1.000798
NC_000913	1804775	1804780		1.113040
NC_000913	1804780	1804785		1.577851
NC_000913	1804785	1804790		0.488775
NC_000913	1804790	1804795		0.532631
NC_000913	1804795	1804800		0.391599
NC_000913	1804800	1804805		0.490364
NC_000913	1804805	1804810		0.452927
NC_000913	1804810	1804815		0.453599
NC_000913	1804815	1804820		0.471665
NC_000913	1804820	1804825		0.504098
NC_000913	1804825	1804830		0.399345
NC_000913	1804830	1804835		0.684210
NC_000913	1804835	1804840		0.710332
NC_000913	1804840	1804845		0.691072
NC_000913	1804845	1804850		1.077540
NC_000913	1804850	1804855		0.959672
NC_000913	1804855	1804860		0.911863
NC_000913	1804860	1804865		0.801107
NC_000913	1804865	1804870		0.930915
NC_000913	1804870	1804875		1.139807
NC_000913	1804875	1804880		1.148677
NC_000913	1804880	1804885		2.197855
NC_000913	1804885	1804890		4.817198
NC_000913	1804890	1804895		4.666728
NC_000913	1804895	1804900		4.318877
NC_000913	1804900	1804905		3.810944
NC_000913	1804905	1804910		2.863020
NC_000913	1804910	1804915		2.385244
NC_000913	1804915	1804920		2.393849
NC_000913	1804920	1804925		3.043639
NC_000913	1804925	1804930		2.749796
NC_000913	1804930	1804935		2.710780
NC_000913	1804935	1804940		2.122372
NC_000913	1804940	1804945		1.003419
NC_000913	1804945	1804950		1.122182
NC_000913	1804950	1804955		1.337959
NC_000913	1804955	1804960		1.392735
NC_000913	1804960	1804965		1.282278
NC_000913	1804965	1804970		1.179194
NC_000913	1804970	1804975		0.608659
NC_000913	1804975	1804980		0.666219
NC_000913	1804980	1804985		0.728430
NC_000913	1804985	1804990		1.054684
NC_000913	1804990	1804995		1.643846
NC_000913	1804995	1805000		1.525984
NC_000913	1805000	1805005		1.735133
NC_000913	1805005	1805010		1.222187
NC_000913	1805010	1805015		1.077726
NC_000913	1805015	1805020		0.866192
NC_000913	1805020	1805025		1.280544
NC_000913	1805025	1805030		1.510057
NC_000913	1805030	1805035		1.452147
NC_000913	1805035	1805040		1.196513
NC_000913	1805040	1805045		0.805702
NC_000913	1805045	1805050		0.810475
NC_000913	1805050	1805055		1.010878
NC_000913	1805055	1805060		0.838646
NC_000913	1805060	1805065		0.895471
NC_000913	1805065	1805070		0.922665
NC_000913	1805070	1805075		0.976058
NC_000913	1805075	1805080		1.072516
NC_000913	1805080	1805085		0.975065
NC_000913	1805085	1805090		0.936227
NC_000913	1805090	1805095		2.821819
NC_000913	1805095	1805100		3.337116
NC_000913	1805100	1805105		3.149388
NC_000913	1805105	1805110		3.143861
NC_000913	1805110	1805115		2.894111
NC_000913	1805115	1805120		2.896356
NC_000913	1805120	1805125		2.740318
NC_000913	1805125	1805130		2.441121
NC_000913	1805130	1805135		2.370447
NC_000913	1805135	1805140		2.491883
NC_000913	1805140	1805145		2.591359
NC_000913	1805145	1805150		2.795266
NC_000913	1805150	1805155		3.126770
NC_000913	1805155	1805160		3.110810
NC_000913	1805160	1805165		2.993020
NC_000913	1805165	1805170		2.706842
NC_000913	1805170	1805175		2.387912
NC_000913	1805175	1805180		2.078237
NC_000913	1805180	1805185		1.836232
NC_000913	1805185	1805190		1.015144
NC_000913	1805190	1805195		0.807702
NC_000913	1805195	1805200		0.809412
NC_000913	1805200	1805205		0.763736
NC_000913	1805205	1805210		0.831031
NC_000913	1805210	1805215		0.789771
NC_000913	1805215	1805220		0.916967
NC_000913	1805220	1805225		1.087667
NC_000913	1805225	1805230		1.083941
NC_000913	1805230	1805235		1.181243
NC_000913	1805235	1805240		1.255610
NC_000913	1805240	1805245		1.160652
NC_000913	1805245	1805250		0.959723
NC_000913	1805250	1805255		0.906182
NC_000913	1805255	1805260		1.139781
NC_000913	1805260	1805265		0.795708
NC_000913	1805265	1805270		0.693303
NC_000913	1805270	1805275		0.822521
NC_000913	1805275	1805280		0.874872
NC_000913	1805280	1805285		0.818227
NC_000913	1805285	1805290		0.269406
NC_000913	1805290	1805295		0.277550
NC_000913	1805295	1805300		0.262769
NC_000913	1805300	1805305		0.318433
NC_000913	1805305	1805310		0.344534
NC_000913	1805310	1805315		0.323466
NC_000913	1805315	1805320		0.347251
NC_000913	1805320	1805325		0.225468
NC_000913	1805325	1805330		0.237160
NC_000913	1805330	1805335		0.618289
NC_000913	1805335	1805340		0.785606
NC_000913	1805340	1805345		1.064373
NC_000913	1805345	1805350		1.336010
NC_000913	1805350	1805355		1.057914
NC_000913	1805355	1805360		0.871049
NC_000913	1805360	1805365		0.694252
NC_000913	1805365	1805370		0.529935
NC_000913	1805370	1805375		0.519159
NC_000913	1805375	1805380		0.523321
NC_000913	1805380	1805385		0.378667
NC_000913	1805385	1805390		0.357027
NC_000913	1805390	1805395		0.290483
NC_000913	1805395	1805400		0.621745
NC_000913	1805400	1805405		0.601069
NC_000913	1805405	1805410		0.496289
NC_000913	1805410	1805415		0.459509
NC_000913	1805415	1805420		0.530888
NC_000913	1805420	1805425		0.718490
NC_000913	1805425	1805430		0.580513
NC_000913	1805430	1805435		0.525068
NC_000913	1805435	1805440		0.722996
NC_000913	1805440	1805445		1.159475
NC_000913	1805445	1805450		0.770790
NC_000913	1805450	1805455		0.662004
NC_000913	1805455	1805460		0.409935
NC_000913	1805460	1805465		0.131487
NC_000913	1805465	1805470		0.124388
NC_000913	1805470	1805475		0.057421
NC_000913	1805475	1805480		0.117216
NC_000913	1805480	1805485		0.181381
NC_000913	1805485	1805490		0.151742
NC_000913	1805490	1805495		0.169397
NC_000913	1805495	1805500		0.203010
NC_000913	1805500	1805505		0.266061
NC_000913	1805505	1805510		0.434771
NC_000913	1805510	1805515		0.517816
NC_000913	1805515	1805520		0.486530
NC_000913	1805520	1805525		0.509601
NC_000913	1805525	1805530		0.584514
NC_000913	1805530	1805535		0.776306
NC_000913	1805535	1805540		0.702597
NC_000913	1805540	1805545		0.926969
NC_000913	1805545	1805550		0.642989
NC_000913	1805550	1805555		0.354989
NC_000913	1805555	1805560		0.294606
NC_000913	1805560	1805565		0.332310
NC_000913	1805565	1805570		0.365803
NC_000913	1805570	1805575		0.397242
NC_000913	1805575	1805580		0.333416
NC_000913	1805580	1805585		0.432844
NC_000913	1805585	1805590		0.488189
NC_000913	1805590	1805595		0.575915
NC_000913	1805595	1805600		0.843317
NC_000913	1805600	1805605		0.632530
NC_000913	1805605	1805610		0.672874
NC_000913	1805610	1805615		0.820609
NC_000913	1805615	1805620		0.667323
NC_000913	1805620	1805625		0.535747
NC_000913	1805625	1805630		0.364323
NC_000913	1805630	1805635		0.242087
NC_000913	1805635	1805640		0.266610
NC_000913	1805640	1805645		0.469816
NC_000913	1805645	1805650		0.527594
NC_000913	1805650	1805655		0.549623
NC_000913	1805655	1805660		0.555431
NC_000913	1805660	1805665		0.647137
NC_000913	1805665	1805670		0.739412
NC_000913	1805670	1805675		1.131679
NC_000913	1805675	1805680		1.034526
NC_000913	1805680	1805685		1.201759
NC_000913	1805685	1805690		1.315154
NC_000913	1805690	1805695		1.199983
NC_000913	1805695	1805700		1.481574
NC_000913	1805700	1805705		1.947035
NC_000913	1805705	1805710		1.814724
NC_000913	1805710	1805715		2.334327
NC_000913	1805715	1805720		1.336625
NC_000913	1805720	1805725		0.990409
NC_000913	1805725	1805730		0.927656
NC_000913	1805730	1805735		1.109261
NC_000913	1805735	1805740		0.975667
NC_000913	1805740	1805745		0.956103
NC_000913	1805745	1805750		1.241109
NC_000913	1805750	1805755		0.813517
NC_000913	1805755	1805760		0.856977
NC_000913	1805760	1805765		0.551499
NC_000913	1805765	1805770		0.100831
NC_000913	1805770	1805775		0.100609
NC_000913	1805775	1805780		0.088871
NC_000913	1805780	1805785		0.072311
NC_000913	1805785	1805790		0.072007
NC_000913	1805790	1805795		0.049577
NC_000913	1805795	1805800		0.052248
NC_000913	1805800	1805805		0.126683
NC_000913	1805805	1805810		0.271655
NC_000913	1805810	1805815		0.227991
NC_000913	1805815	1805820		0.465581
NC_000913	1805820	1805825		0.425648
NC_000913	1805825	1805830		0.507486
NC_000913	1805830	1805835		0.378366
NC_000913	1805835	1805840		0.178217
NC_000913	1805840	1805845		0.206058
NC_000913	1805845	1805850		0.221898
NC_000913	1805850	1805855		0.238232
NC_000913	1805855	1805860		0.241802
NC_000913	1805860	1805865		0.273798
NC_000913	1805865	1805870		0.651605
NC_000913	1805870	1805875		0.991304
NC_000913	1805875	1805880		0.793732
NC_000913	1805880	1805885		0.564257
NC_000913	1805885	1805890		0.513655
NC_000913	1805890	1805895		0.458068
NC_000913	1805895	1805900		0.466226
NC_000913	1805900	1805905		0.539326
NC_000913	1805905	1805910		0.438999
NC_000913	1805910	1805915		0.391906
NC_000913	1805915	1805920		0.365949
NC_000913	1805920	1805925		0.411639
NC_000913	1805925	1805930		0.430539
NC_000913	1805930	1805935		0.447614
NC_000913	1805935	1805940		0.400076
NC_000913	1805940	1805945		0.272642
NC_000913	1805945	1805950		0.155998
NC_000913	1805950	1805955		0.150015
NC_000913	1805955	1805960		0.112348
NC_000913	1805960	1805965		0.109890
NC_000913	1805965	1805970		0.092174
NC_000913	1805970	1805975		0.177471
NC_000913	1805975	1805980		0.245976
NC_000913	1805980	1805985		0.251092
NC_000913	1805985	1805990		0.208668
NC_000913	1805990	1805995		0.083031
NC_000913	1805995	1806000		0.081120
NC_000913	1806000	1806005		0.045201
NC_000913	1806005	1806010		0.104030
NC_000913	1806010	1806015		0.169956
NC_000913	1806015	1806020		0.117865
NC_000913	1806020	1806025		0.105035
NC_000913	1806025	1806030		0.078524
NC_000913	1806030	1806035		0.104521
NC_000913	1806035	1806040		0.042561
NC_000913	1806040	1806045		0.039785
NC_000913	1806045	1806050		0.025152
NC_000913	1806050	1806055		0.013785
NC_000913	1806055	1806060		0.005119
NC_000913	1806060	1806065		0.004211
NC_000913	1806065	1806070		0.002898
NC_000913	1806070	1806075		0.001928
NC_000913	1806075	1806080		0.000676
NC_000913	1806080	1806085		0.000207
NC_000913	1806085	1806090		0.000147
NC_000913	1806090	1806095		0.000039
NC_000913	1806095	1806100		0.000028
NC_000913	1806100	1806105		0.000052
NC_000913	1806105	1806110		0.000174
NC_000913	1806110	1806115		0.000198
NC_000913	1806115	1806120		0.000353
NC_000913	1806120	1806125		0.000682
NC_000913	1806125	1806130		0.000708
NC_000913	1806130	1806135		0.001438
NC_000913	1806135	1806140		0.001900
NC_000913	1806140	1806145		0.014668
NC_000913	1806145	1806150		0.029182
NC_000913	1806150	1806155		0.160943
NC_000913	1806155	1806160		0.170385
NC_000913	1806160	1806165		0.178362
NC_000913	1806165	1806170		0.207545
NC_000913	1806170	1806175		0.219829
NC_000913	1806175	1806180		0.220729
NC_000913	1806180	1806185		0.238997
NC_000913	1806185	1806190		0.254660
NC_000913	1806190	1806195		0.263462
NC_000913	1806195	1806200		0.216056
NC_000913	1806200	1806205		0.317220
NC_000913	1806205	1806210		0.698987
NC_000913	1806210	1806215		1.497265
NC_000913	1806215	1806220		0.333130
NC_000913	1806220	1806225		0.344284
NC_000913	1806225	1806230		0.203375
NC_000913	1806230	1806235		0.403431
NC_000913	1806235	1806240		0.167664
NC_000913	1806240	1806245		0.188034
NC_000913	1806245	1806250		0.089384
NC_000913	1806250	1806255		0.109993
NC_000913	1806255	1806260		0.026083
NC_000913	1806260	1806265		0.005002
NC_000913	1806265	1806270		0.001233
NC_000913	1806270	1806275		0.010679
NC_000913	1806275	1806280		0.024576
NC_000913	1806280	1806285		0.024569
NC_000913	1806285	1806290		0.227555
NC_000913	1806290	1806295		0.209705
NC_000913	1806295	1806300		0.697100
NC_000913	1806300	1806305		0.551629
NC_000913	1806305	1806310		0.739194
NC_000913	1806310	1806315		1.441414
NC_000913	1806315	1806320		1.567454
NC_000913	1806320	1806325		0.691639
NC_000913	1806325	1806330		0.522420
NC_000913	1806330	1806335		0.364175
NC_000913	1806335	1806340		0.261609
NC_000913	1806340	1806345		0.215360
NC_000913	1806345	1806350		0.225645
NC_000913	1806350	1806355		0.215578
NC_000913	1806355	1806360		0.191384
NC_000913	1806360	1806365		0.162355
NC_000913	1806365	1806370		0.243096
NC_000913	1806370	1806375		0.267764
NC_000913	1806375	1806380		0.200515
NC_000913	1806380	1806385		0.185599
NC_000913	1806385	1806390		0.195151
NC_000913	1806390	1806395		0.250006
NC_000913	1806395	1806400		0.129044
NC_000913	1806400	1806405		0.110650
NC_000913	1806405	1806410		0.077245
NC_000913	1806410	1806415		0.017350
NC_000913	1806415	1806420		0.022393
NC_000913	1806420	1806425		0.064223
NC_000913	1806425	1806430		0.157310
NC_000913	1806430	1806435		0.148191
NC_000913	1806435	1806440		0.147679
NC_000913	1806440	1806445		0.110642
NC_000913	1806445	1806450		0.156085
NC_000913	1806450	1806455		0.222210
NC_000913	1806455	1806460		0.268119
NC_000913	1806460	1806465		0.275808
NC_000913	1806465	1806470		0.217545
NC_000913	1806470	1806475		0.469161
NC_000913	1806475	1806480		0.729480
NC_000913	1806480	1806485		0.687624
NC_000913	1806485	1806490		0.701225
NC_000913	1806490	1806495		0.738777
NC_000913	1806495	1806500		0.481576
NC_000913	1806500	1806505		0.525089
NC_000913	1806505	1806510		0.561565
NC_000913	1806510	1806515		0.567286
NC_000913	1806515	1806520		0.908721
NC_000913	1806520	1806525		0.835422
NC_000913	1806525	1806530		0.832260
NC_000913	1806530	1806535		0.734422
NC_000913	1806535	1806540		0.747284
NC_000913	1806540	1806545		0.533998
NC_000913	1806545	1806550		0.573333
NC_000913	1806550	1806555		0.472784
NC_000913	1806555	1806560		0.446837
NC_000913	1806560	1806565		0.400474
NC_000913	1806565	1806570		0.337414
NC_000913	1806570	1806575		0.247915
NC_000913	1806575	1806580		0.211306
NC_000913	1806580	1806585		0.137822
NC_000913	1806585	1806590		0.105787
NC_000913	1806590	1806595		0.075137
NC_000913	1806595	1806600		0.059974
NC_000913	1806600	1806605		0.064311
NC_000913	1806605	1806610		0.052888
NC_000913	1806610	1806615		0.049275
NC_000913	1806615	1806620		0.045171
NC_000913	1806620	1806625		0.058570
NC_000913	1806625	1806630		0.097118
NC_000913	1806630	1806635		0.206688
NC_000913	1806635	1806640		0.210452
NC_000913	1806640	1806645		0.176393
NC_000913	1806645	1806650		0.184689
NC_000913	1806650	1806655		0.431519
NC_000913	1806655	1806660		0.487937
NC_000913	1806660	1806665		0.902167
NC_000913	1806665	1806670		0.779486
NC_000913	1806670	1806675		0.894215
NC_000913	1806675	1806680		0.939971
NC_000913	1806680	1806685		0.870410
NC_000913	1806685	1806690		0.901798
NC_000913	1806690	1806695		1.010793
NC_000913	1806695	1806700		0.906980
NC_000913	1806700	1806705		0.790170
NC_000913	1806705	1806710		1.128256
NC_000913	1806710	1806715		0.229828
NC_000913	1806715	1806720		0.316446
NC_000913	1806720	1806725		0.175058
NC_000913	1806725	1806730		0.150541
NC_000913	1806730	1806735		0.116557
NC_000913	1806735	1806740		0.106013
NC_000913	1806740	1806745		0.083817
NC_000913	1806745	1806750		0.024348
NC_000913	1806750	1806755		0.041918
NC_000913	1806755	1806760		0.050348
NC_000913	1806760	1806765		0.070150
NC_000913	1806765	1806770		0.054140
NC_000913	1806770	1806775		0.026447
NC_000913	1806775	1806780		0.009455
NC_000913	1806780	1806785		0.034995
NC_000913	1806785	1806790		0.024952
NC_000913	1806790	1806795		0.029657
NC_000913	1806795	1806800		0.031501
NC_000913	1806800	1806805		0.024591
NC_000913	1806805	1806810		0.024192
NC_000913	1806810	1806815		0.020965
NC_000913	1806815	1806820		0.021709
NC_000913	1806820	1806825		0.012938
NC_000913	1806825	1806830		0.031602
NC_000913	1806830	1806835		0.046627
NC_000913	1806835	1806840		0.040594
NC_000913	1806840	1806845		0.045463
NC_000913	1806845	1806850		0.070798
NC_000913	1806850	1806855		0.074200
NC_000913	1806855	1806860		0.068948
NC_000913	1806860	1806865		0.055422
NC_000913	1806865	1806870		0.096225
NC_000913	1806870	1806875		0.102080
NC_000913	1806875	1806880		0.119097
NC_000913	1806880	1806885		0.148514
NC_000913	1806885	1806890		0.188748
NC_000913	1806890	1806895		0.290674
NC_000913	1806895	1806900		0.340750
NC_000913	1806900	1806905		0.313607
NC_000913	1806905	1806910		0.405364
NC_000913	1806910	1806915		0.868309
NC_000913	1806915	1806920		0.809753
NC_000913	1806920	1806925		0.747759
NC_000913	1806925	1806930		0.549094
NC_000913	1806930	1806935		0.485415
NC_000913	1806935	1806940		0.653379
NC_000913	1806940	1806945		0.529950
NC_000913	1806945	1806950		0.510606
NC_000913	1806950	1806955		0.495343
NC_000913	1806955	1806960		0.752139
NC_000913	1806960	1806965		0.244330
NC_000913	1806965	1806970		0.189702
NC_000913	1806970	1806975		0.120534
NC_000913	1806975	1806980		0.090348
NC_000913	1806980	1806985		0.117558
NC_000913	1806985	1806990		0.146440
NC_000913	1806990	1806995		0.108794
NC_000913	1806995	1807000		0.101545
NC_000913	1807000	1807005		0.242936
NC_000913	1807005	1807010		0.321084
NC_000913	1807010	1807015		0.711064
NC_000913	1807015	1807020		0.583344
NC_000913	1807020	1807025		0.715235
NC_000913	1807025	1807030		0.889452
NC_000913	1807030	1807035		0.876377
NC_000913	1807035	1807040		0.444389
NC_000913	1807040	1807045		0.180422
NC_000913	1807045	1807050		0.178872
NC_000913	1807050	1807055		0.176449
NC_000913	1807055	1807060		0.167405
NC_000913	1807060	1807065		0.140287
NC_000913	1807065	1807070		0.112606
NC_000913	1807070	1807075		0.285271
NC_000913	1807075	1807080		0.175573
NC_000913	1807080	1807085		0.203659
NC_000913	1807085	1807090		0.162581
NC_000913	1807090	1807095		0.220273
NC_000913	1807095	1807100		0.245277
NC_000913	1807100	1807105		0.256145
NC_000913	1807105	1807110		0.219458
NC_000913	1807110	1807115		0.191578
NC_000913	1807115	1807120		0.307023
NC_000913	1807120	1807125		0.262732
NC_000913	1807125	1807130		0.281233
NC_000913	1807130	1807135		0.263080
NC_000913	1807135	1807140		0.225328
NC_000913	1807140	1807145		0.326257
NC_000913	1807145	1807150		0.359982
NC_000913	1807150	1807155		0.384264
NC_000913	1807155	1807160		0.472975
NC_000913	1807160	1807165		0.388426
NC_000913	1807165	1807170		0.507067
NC_000913	1807170	1807175		0.353519
NC_000913	1807175	1807180		0.316799
NC_000913	1807180	1807185		0.375666
NC_000913	1807185	1807190		0.325839
NC_000913	1807190	1807195		0.172588
NC_000913	1807195	1807200		0.083735
NC_000913	1807200	1807205		0.094610
NC_000913	1807205	1807210		0.089619
NC_000913	1807210	1807215		0.084221
NC_000913	1807215	1807220		0.096620
NC_000913	1807220	1807225		0.093531
NC_000913	1807225	1807230		0.099884
NC_000913	1807230	1807235		0.101658
NC_000913	1807235	1807240		0.170757
NC_000913	1807240	1807245		0.265324
NC_000913	1807245	1807250		0.287871
NC_000913	1807250	1807255		0.256304
NC_000913	1807255	1807260		0.311893
NC_000913	1807260	1807265		0.339691
NC_000913	1807265	1807270		0.138333
NC_000913	1807270	1807275		0.073422
NC_000913	1807275	1807280		0.076973
NC_000913	1807280	1807285		0.097990
NC_000913	1807285	1807290		0.075219
NC_000913	1807290	1807295		0.046189
NC_000913	1807295	1807300		0.059416
NC_000913	1807300	1807305		0.124324
NC_000913	1807305	1807310		0.316167
NC_000913	1807310	1807315		0.500475
NC_000913	1807315	1807320		0.583847
NC_000913	1807320	1807325		0.365268
NC_000913	1807325	1807330		0.380673
NC_000913	1807330	1807335		0.275425
NC_000913	1807335	1807340		0.161880
NC_000913	1807340	1807345		0.250978
NC_000913	1807345	1807350		0.281503
NC_000913	1807350	1807355		0.329901
NC_000913	1807355	1807360		0.420794
NC_000913	1807360	1807365		0.609802
NC_000913	1807365	1807370		0.992191
NC_000913	1807370	1807375		1.153796
NC_000913	1807375	1807380		1.440143
NC_000913	1807380	1807385		1.731814
NC_000913	1807385	1807390		1.218468
NC_000913	1807390	1807395		1.198851
NC_000913	1807395	1807400		1.220393
NC_000913	1807400	1807405		1.405413
NC_000913	1807405	1807410		1.793020
NC_000913	1807410	1807415		1.599397
NC_000913	1807415	1807420		1.494050
NC_000913	1807420	1807425		1.199193
NC_000913	1807425	1807430		1.601997
NC_000913	1807430	1807435		2.437270
NC_000913	1807435	1807440		2.708602
NC_000913	1807440	1807445		2.354744
NC_000913	1807445	1807450		2.404784
NC_000913	1807450	1807455		3.027892
NC_000913	1807455	1807460		2.957375
NC_000913	1807460	1807465		3.496192
NC_000913	1807465	1807470		2.463414
NC_000913	1807470	1807475		2.608877
NC_000913	1807475	1807480		2.220104
NC_000913	1807480	1807485		2.092469
NC_000913	1807485	1807490		1.346957
NC_000913	1807490	1807495		1.183247
NC_000913	1807495	1807500		1.272035
NC_000913	1807500	1807505		1.037151
NC_000913	1807505	1807510		1.021385
NC_000913	1807510	1807515		1.184383
NC_000913	1807515	1807520		1.452254
NC_000913	1807520	1807525		1.586133
NC_000913	1807525	1807530		1.829122
NC_000913	1807530	1807535		1.655196
NC_000913	1807535	1807540		1.007664
NC_000913	1807540	1807545		0.994183
NC_000913	1807545	1807550		0.847683
NC_000913	1807550	1807555		0.444983
NC_000913	1807555	1807560		0.260945
NC_000913	1807560	1807565		0.273339
NC_000913	1807565	1807570		0.278010
NC_000913	1807570	1807575		0.065068
NC_000913	1807575	1807580		0.030403
NC_000913	1807580	1807585		0.029642
NC_000913	1807585	1807590		0.036587
NC_000913	1807590	1807595		0.041879
NC_000913	1807595	1807600		0.015914
NC_000913	1807600	1807605		0.010488
NC_000913	1807605	1807610		0.010850
NC_000913	1807610	1807615		0.018142
NC_000913	1807615	1807620		0.043430
NC_000913	1807620	1807625		0.068074
NC_000913	1807625	1807630		0.082447
NC_000913	1807630	1807635		0.103674
NC_000913	1807635	1807640		0.289661
NC_000913	1807640	1807645		0.178374
NC_000913	1807645	1807650		0.364083
NC_000913	1807650	1807655		0.462124
NC_000913	1807655	1807660		0.784918
NC_000913	1807660	1807665		0.793376
NC_000913	1807665	1807670		0.746055
NC_000913	1807670	1807675		0.765122
NC_000913	1807675	1807680		0.509549
NC_000913	1807680	1807685		0.418172
NC_000913	1807685	1807690		0.605997
NC_000913	1807690	1807695		0.520785
NC_000913	1807695	1807700		0.655839
NC_000913	1807700	1807705		0.767095
NC_000913	1807705	1807710		0.610617
NC_000913	1807710	1807715		0.717849
NC_000913	1807715	1807720		0.707925
NC_000913	1807720	1807725		0.875587
NC_000913	1807725	1807730		0.880436
NC_000913	1807730	1807735		1.057785
NC_000913	1807735	1807740		1.155693
NC_000913	1807740	1807745		1.287592
NC_000913	1807745	1807750		1.738706
NC_000913	1807750	1807755		1.876768
NC_000913	1807755	1807760		2.374997
NC_000913	1807760	1807765		2.658089
NC_000913	1807765	1807770		3.692080
NC_000913	1807770	1807775		4.088756
NC_000913	1807775	1807780		4.122244
NC_000913	1807780	1807785		4.239253
NC_000913	1807785	1807790		4.061045
NC_000913	1807790	1807795		3.628314
NC_000913	1807795	1807800		2.560085
NC_000913	1807800	1807805		0.810447
NC_000913	1807805	1807810		0.782500
NC_000913	1807810	1807815		0.219175
NC_000913	1807815	1807820		0.250660
NC_000913	1807820	1807825		0.319114
NC_000913	1807825	1807830		0.227092
NC_000913	1807830	1807835		0.189985
NC_000913	1807835	1807840		0.171282
NC_000913	1807840	1807845		0.144845
NC_000913	1807845	1807850		0.156641
NC_000913	1807850	1807855		0.155655
NC_000913	1807855	1807860		0.126321
NC_000913	1807860	1807865		0.154983
NC_000913	1807865	1807870		0.136077
NC_000913	1807870	1807875		0.122956
NC_000913	1807875	1807880		0.120410
NC_000913	1807880	1807885		0.091571
NC_000913	1807885	1807890		0.093379
NC_000913	1807890	1807895		0.116257
NC_000913	1807895	1807900		0.170836
NC_000913	1807900	1807905		0.223259
NC_000913	1807905	1807910		0.175995
NC_000913	1807910	1807915		0.243158
NC_000913	1807915	1807920		0.236601
NC_000913	1807920	1807925		0.205759
NC_000913	1807925	1807930		0.141104
NC_000913	1807930	1807935		0.328098
NC_000913	1807935	1807940		0.334068
NC_000913	1807940	1807945		0.182230
NC_000913	1807945	1807950		0.168643
NC_000913	1807950	1807955		0.074646
NC_000913	1807955	1807960		0.059423
NC_000913	1807960	1807965		0.040941
NC_000913	1807965	1807970		0.025702
NC_000913	1807970	1807975		0.032051
NC_000913	1807975	1807980		0.049142
NC_000913	1807980	1807985		0.059847
NC_000913	1807985	1807990		0.128548
NC_000913	1807990	1807995		0.098855
NC_000913	1807995	1808000		0.110035
NC_000913	1808000	1808005		0.196871
NC_000913	1808005	1808010		0.232570
NC_000913	1808010	1808015		0.267450
NC_000913	1808015	1808020		0.268032
NC_000913	1808020	1808025		0.238012
NC_000913	1808025	1808030		0.221593
NC_000913	1808030	1808035		0.246752
NC_000913	1808035	1808040		0.245368
NC_000913	1808040	1808045		0.291245
NC_000913	1808045	1808050		0.291732
NC_000913	1808050	1808055		0.308857
NC_000913	1808055	1808060		0.311531
NC_000913	1808060	1808065		0.301579
NC_000913	1808065	1808070		0.167670
NC_000913	1808070	1808075		0.127779
NC_000913	1808075	1808080		0.148320
NC_000913	1808080	1808085		0.165197
NC_000913	1808085	1808090		0.157947
NC_000913	1808090	1808095		0.118768
NC_000913	1808095	1808100		0.135552
NC_000913	1808100	1808105		0.119684
NC_000913	1808105	1808110		0.173638
NC_000913	1808110	1808115		0.537778
NC_000913	1808115	1808120		0.699661
NC_000913	1808120	1808125		0.634559
NC_000913	1808125	1808130		0.582203
NC_000913	1808130	1808135		0.584770
NC_000913	1808135	1808140		0.303422
NC_000913	1808140	1808145		0.203718
NC_000913	1808145	1808150		0.248212
NC_000913	1808150	1808155		0.295627
NC_000913	1808155	1808160		0.372654
NC_000913	1808160	1808165		0.433845
NC_000913	1808165	1808170		0.394853
NC_000913	1808170	1808175		0.581962
NC_000913	1808175	1808180		0.819594
NC_000913	1808180	1808185		0.469115
NC_000913	1808185	1808190		0.439950
NC_000913	1808190	1808195		0.273970
NC_000913	1808195	1808200		0.164969
NC_000913	1808200	1808205		0.144497
NC_000913	1808205	1808210		0.099925
NC_000913	1808210	1808215		0.107809
NC_000913	1808215	1808220		0.087784
NC_000913	1808220	1808225		0.083058
NC_000913	1808225	1808230		0.117785
NC_000913	1808230	1808235		0.138554
NC_000913	1808235	1808240		0.087686
NC_000913	1808240	1808245		0.163160
NC_000913	1808245	1808250		0.145146
NC_000913	1808250	1808255		0.102307
NC_000913	1808255	1808260		0.103073
NC_000913	1808260	1808265		0.102033
NC_000913	1808265	1808270		0.068190
NC_000913	1808270	1808275		0.076028
NC_000913	1808275	1808280		0.108003
NC_000913	1808280	1808285		0.095636
NC_000913	1808285	1808290		0.241199
NC_000913	1808290	1808295		0.399103
NC_000913	1808295	1808300		0.621881
NC_000913	1808300	1808305		1.247854
NC_000913	1808305	1808310		1.487073
NC_000913	1808310	1808315		1.366006
NC_000913	1808315	1808320		1.461308
NC_000913	1808320	1808325		1.145547
NC_000913	1808325	1808330		0.841545
NC_000913	1808330	1808335		0.862866
NC_000913	1808335	1808340		0.739286
NC_000913	1808340	1808345		0.646685
NC_000913	1808345	1808350		0.605872
NC_000913	1808350	1808355		0.658213
NC_000913	1808355	1808360		0.545812
NC_000913	1808360	1808365		0.541257
NC_000913	1808365	1808370		0.463113
NC_000913	1808370	1808375		0.511996
NC_000913	1808375	1808380		0.585643
NC_000913	1808380	1808385		0.551042
NC_000913	1808385	1808390		0.468416
NC_000913	1808390	1808395		0.340234
NC_000913	1808395	1808400		0.338761
NC_000913	1808400	1808405		0.309641
NC_000913	1808405	1808410		0.291653
NC_000913	1808410	1808415		0.350464
NC_000913	1808415	1808420		0.407489
NC_000913	1808420	1808425		0.375400
NC_000913	1808425	1808430		0.460826
NC_000913	1808430	1808435		0.462912
NC_000913	1808435	1808440		0.450070
NC_000913	1808440	1808445		0.306458
NC_000913	1808445	1808450		0.298443
NC_000913	1808450	1808455		0.262136
NC_000913	1808455	1808460		0.244013
NC_000913	1808460	1808465		0.185912
NC_000913	1808465	1808470		0.258397
NC_000913	1808470	1808475		0.114191
NC_000913	1808475	1808480		0.091863
NC_000913	1808480	1808485		0.065726
NC_000913	1808485	1808490		0.040726
NC_000913	1808490	1808495		0.103435
NC_000913	1808495	1808500		0.103451
NC_000913	1808500	1808505		0.152366
NC_000913	1808505	1808510		0.091643
NC_000913	1808510	1808515		0.070572
NC_000913	1808515	1808520		0.101467
NC_000913	1808520	1808525		0.242481
NC_000913	1808525	1808530		0.251480
NC_000913	1808530	1808535		0.304817
NC_000913	1808535	1808540		0.312080
NC_000913	1808540	1808545		0.404966
NC_000913	1808545	1808550		0.349791
NC_000913	1808550	1808555		0.298485
NC_000913	1808555	1808560		0.423376
NC_000913	1808560	1808565		0.357506
NC_000913	1808565	1808570		0.279141
NC_000913	1808570	1808575		0.292814
NC_000913	1808575	1808580		0.420707
NC_000913	1808580	1808585		0.421559
NC_000913	1808585	1808590		0.360830
NC_000913	1808590	1808595		0.228005
NC_000913	1808595	1808600		0.095723
NC_000913	1808600	1808605		0.067597
NC_000913	1808605	1808610		0.079815
NC_000913	1808610	1808615		0.082352
NC_000913	1808615	1808620		0.055057
NC_000913	1808620	1808625		0.080549
NC_000913	1808625	1808630		0.089076
NC_000913	1808630	1808635		0.125557
NC_000913	1808635	1808640		0.028777
NC_000913	1808640	1808645		0.057875
NC_000913	1808645	1808650		0.104134
NC_000913	1808650	1808655		0.064776
NC_000913	1808655	1808660		0.055606
NC_000913	1808660	1808665		0.055375
NC_000913	1808665	1808670		0.012271
NC_000913	1808670	1808675		0.011021
NC_000913	1808675	1808680		0.018482
NC_000913	1808680	1808685		0.028676
NC_000913	1808685	1808690		0.030338
NC_000913	1808690	1808695		0.034201
NC_000913	1808695	1808700		0.171518
NC_000913	1808700	1808705		1.809642
NC_000913	1808705	1808710		1.784629
NC_000913	1808710	1808715		1.838160
NC_000913	1808715	1808720		3.284214
NC_000913	1808720	1808725		3.753842
NC_000913	1808725	1808730		4.073910
NC_000913	1808730	1808735		4.131818
NC_000913	1808735	1808740		4.851925
NC_000913	1808740	1808745		4.494772
NC_000913	1808745	1808750		4.798751
NC_000913	1808750	1808755		4.645260
NC_000913	1808755	1808760		3.970760
NC_000913	1808760	1808765		1.744244
NC_000913	1808765	1808770		1.589790
NC_000913	1808770	1808775		1.803046
NC_000913	1808775	1808780		1.704537
NC_000913	1808780	1808785		1.919324
NC_000913	1808785	1808790		2.055550
NC_000913	1808790	1808795		2.253063
NC_000913	1808795	1808800		2.169455
NC_000913	1808800	1808805		2.147725
NC_000913	1808805	1808810		2.351193
NC_000913	1808810	1808815		2.853475
NC_000913	1808815	1808820		2.594923
NC_000913	1808820	1808825		2.266616
NC_000913	1808825	1808830		1.583127
NC_000913	1808830	1808835		1.530424
NC_000913	1808835	1808840		1.941036
NC_000913	1808840	1808845		2.159054
NC_000913	1808845	1808850		2.335924
NC_000913	1808850	1808855		2.739339
NC_000913	1808855	1808860		2.593684
NC_000913	1808860	1808865		4.147879
NC_000913	1808865	1808870		4.582507
NC_000913	1808870	1808875		5.785965
NC_000913	1808875	1808880		3.662555
NC_000913	1808880	1808885		2.089313
NC_000913	1808885	1808890		2.023857
NC_000913	1808890	1808895		1.849077
NC_000913	1808895	1808900		1.604984
NC_000913	1808900	1808905		1.464893
NC_000913	1808905	1808910		1.547179
NC_000913	1808910	1808915		1.263344
NC_000913	1808915	1808920		1.139748
NC_000913	1808920	1808925		1.197273
NC_000913	1808925	1808930		0.737259
NC_000913	1808930	1808935		0.585020
NC_000913	1808935	1808940		0.525436
NC_000913	1808940	1808945		0.474068
NC_000913	1808945	1808950		0.496238
NC_000913	1808950	1808955		0.562571
NC_000913	1808955	1808960		0.298951
NC_000913	1808960	1808965		0.591259
NC_000913	1808965	1808970		0.844425
NC_000913	1808970	1808975		0.584170
NC_000913	1808975	1808980		0.150194
NC_000913	1808980	1808985		0.104710
NC_000913	1808985	1808990		0.111692
NC_000913	1808990	1808995		0.089166
NC_000913	1808995	1809000		0.101416
NC_000913	1809000	1809005		0.099113
NC_000913	1809005	1809010		0.092606
NC_000913	1809010	1809015		0.089218
NC_000913	1809015	1809020		0.106406
NC_000913	1809020	1809025		0.113230
NC_000913	1809025	1809030		0.308329
NC_000913	1809030	1809035		0.448311
NC_000913	1809035	1809040		0.345177
NC_000913	1809040	1809045		0.287036
NC_000913	1809045	1809050		0.174397
NC_000913	1809050	1809055		0.122977
NC_000913	1809055	1809060		0.092108
NC_000913	1809060	1809065		0.189554
NC_000913	1809065	1809070		0.173408
NC_000913	1809070	1809075		0.170763
NC_000913	1809075	1809080		0.195852
NC_000913	1809080	1809085		0.257818
NC_000913	1809085	1809090		0.429658
NC_000913	1809090	1809095		0.465631
NC_000913	1809095	1809100		0.547125
NC_000913	1809100	1809105		0.802556
NC_000913	1809105	1809110		1.377350
NC_000913	1809110	1809115		0.983358
NC_000913	1809115	1809120		1.169182
NC_000913	1809120	1809125		1.271662
NC_000913	1809125	1809130		0.879250
NC_000913	1809130	1809135		0.882582
NC_000913	1809135	1809140		0.991929
NC_000913	1809140	1809145		1.347820
NC_000913	1809145	1809150		1.317049
NC_000913	1809150	1809155		0.650635
NC_000913	1809155	1809160		0.561234
NC_000913	1809160	1809165		0.333231
NC_000913	1809165	1809170		0.211054
NC_000913	1809170	1809175		0.045959
NC_000913	1809175	1809180		0.086149
NC_000913	1809180	1809185		0.041475
NC_000913	1809185	1809190		0.034249
NC_000913	1809190	1809195		0.036820
NC_000913	1809195	1809200		0.060713
NC_000913	1809200	1809205		0.106259
NC_000913	1809205	1809210		0.141417
NC_000913	1809210	1809215		0.130039
NC_000913	1809215	1809220		0.099200
NC_000913	1809220	1809225		0.142702
NC_000913	1809225	1809230		0.140415
NC_000913	1809230	1809235		0.192157
NC_000913	1809235	1809240		0.277193
NC_000913	1809240	1809245		0.289635
NC_000913	1809245	1809250		0.337889
NC_000913	1809250	1809255		0.207109
NC_000913	1809255	1809260		0.198322
NC_000913	1809260	1809265		0.171457
NC_000913	1809265	1809270		0.172173
NC_000913	1809270	1809275		0.165069
NC_000913	1809275	1809280		0.190117
NC_000913	1809280	1809285		0.242530
NC_000913	1809285	1809290		0.210605
NC_000913	1809290	1809295		0.258919
NC_000913	1809295	1809300		0.674293
NC_000913	1809300	1809305		1.087540
NC_000913	1809305	1809310		1.306242
NC_000913	1809310	1809315		1.349302
NC_000913	1809315	1809320		1.133666
NC_000913	1809320	1809325		1.081548
NC_000913	1809325	1809330		1.003039
NC_000913	1809330	1809335		1.257583
NC_000913	1809335	1809340		1.400518
NC_000913	1809340	1809345		1.422066
NC_000913	1809345	1809350		1.267410
NC_000913	1809350	1809355		1.351894
NC_000913	1809355	1809360		1.003543
NC_000913	1809360	1809365		0.865054
NC_000913	1809365	1809370		1.056885
NC_000913	1809370	1809375		1.006158
NC_000913	1809375	1809380		1.022858
NC_000913	1809380	1809385		0.979642
NC_000913	1809385	1809390		0.925580
NC_000913	1809390	1809395		0.971170
NC_000913	1809395	1809400		0.895542
NC_000913	1809400	1809405		0.467133
NC_000913	1809405	1809410		0.367603
NC_000913	1809410	1809415		0.367377
NC_000913	1809415	1809420		0.363940
NC_000913	1809420	1809425		0.429783
NC_000913	1809425	1809430		0.258017
NC_000913	1809430	1809435		0.048752
NC_000913	1809435	1809440		0.056633
NC_000913	1809440	1809445		0.123182
NC_000913	1809445	1809450		0.057293
NC_000913	1809450	1809455		0.070107
NC_000913	1809455	1809460		0.082401
NC_000913	1809460	1809465		0.096643
NC_000913	1809465	1809470		0.065182
NC_000913	1809470	1809475		0.103518
NC_000913	1809475	1809480		0.148139
NC_000913	1809480	1809485		0.122553
NC_000913	1809485	1809490		0.123476
NC_000913	1809490	1809495		0.127605
NC_000913	1809495	1809500		0.236627
NC_000913	1809500	1809505		0.266474
NC_000913	1809505	1809510		0.288000
NC_000913	1809510	1809515		0.508941
NC_000913	1809515	1809520		0.579760
NC_000913	1809520	1809525		0.797579
NC_000913	1809525	1809530		1.005175
NC_000913	1809530	1809535		1.145243
NC_000913	1809535	1809540		1.061678
NC_000913	1809540	1809545		1.027105
NC_000913	1809545	1809550		1.406793
NC_000913	1809550	1809555		0.889705
NC_000913	1809555	1809560		0.934156
NC_000913	1809560	1809565		0.739274
NC_000913	1809565	1809570		0.558069
NC_000913	1809570	1809575		0.525458
NC_000913	1809575	1809580		0.620911
NC_000913	1809580	1809585		0.724699
NC_000913	1809585	1809590		0.801909
NC_000913	1809590	1809595		0.717566
NC_000913	1809595	1809600		0.702950
NC_000913	1809600	1809605		0.627314
NC_000913	1809605	1809610		0.760707
NC_000913	1809610	1809615		0.606260
NC_000913	1809615	1809620		0.986329
NC_000913	1809620	1809625		0.753625
NC_000913	1809625	1809630		0.893301
NC_000913	1809630	1809635		0.817608
NC_000913	1809635	1809640		0.710054
NC_000913	1809640	1809645		0.544844
NC_000913	1809645	1809650		0.569463
NC_000913	1809650	1809655		0.324092
NC_000913	1809655	1809660		0.216746
NC_000913	1809660	1809665		0.219662
NC_000913	1809665	1809670		0.169636
NC_000913	1809670	1809675		0.188326
NC_000913	1809675	1809680		0.171359
NC_000913	1809680	1809685		0.165361
NC_000913	1809685	1809690		0.203959
NC_000913	1809690	1809695		0.257716
NC_000913	1809695	1809700		1.033712
NC_000913	1809700	1809705		1.427111
NC_000913	1809705	1809710		1.380898
NC_000913	1809710	1809715		0.579331
NC_000913	1809715	1809720		0.520643
NC_000913	1809720	1809725		0.523394
NC_000913	1809725	1809730		0.512628
NC_000913	1809730	1809735		0.507391
NC_000913	1809735	1809740		0.611112
NC_000913	1809740	1809745		1.743725
NC_000913	1809745	1809750		1.368362
NC_000913	1809750	1809755		1.300301
NC_000913	1809755	1809760		1.643793
NC_000913	1809760	1809765		1.690665
NC_000913	1809765	1809770		1.439728
NC_000913	1809770	1809775		0.965293
NC_000913	1809775	1809780		0.828167
NC_000913	1809780	1809785		0.834457
NC_000913	1809785	1809790		0.513084
NC_000913	1809790	1809795		0.618676
NC_000913	1809795	1809800		0.613261
NC_000913	1809800	1809805		0.745732
NC_000913	1809805	1809810		0.666211
NC_000913	1809810	1809815		0.725334
NC_000913	1809815	1809820		0.735588
NC_000913	1809820	1809825		0.851648
NC_000913	1809825	1809830		0.801997
NC_000913	1809830	1809835		0.905050
NC_000913	1809835	1809840		0.727959
NC_000913	1809840	1809845		0.864123
NC_000913	1809845	1809850		1.250076
NC_000913	1809850	1809855		1.238225
NC_000913	1809855	1809860		1.205612
NC_000913	1809860	1809865		1.007621
NC_000913	1809865	1809870		0.959434
NC_000913	1809870	1809875		0.709736
NC_000913	1809875	1809880		0.610349
NC_000913	1809880	1809885		0.720950
NC_000913	1809885	1809890		0.670970
NC_000913	1809890	1809895		0.671811
NC_000913	1809895	1809900		0.878317
NC_000913	1809900	1809905		0.759981
NC_000913	1809905	1809910		0.630019
NC_000913	1809910	1809915		0.843637
NC_000913	1809915	1809920		0.501375
NC_000913	1809920	1809925		0.550736
NC_000913	1809925	1809930		0.499684
NC_000913	1809930	1809935		0.598526
NC_000913	1809935	1809940		0.550337
NC_000913	1809940	1809945		0.533599
NC_000913	1809945	1809950		0.696806
NC_000913	1809950	1809955		0.736114
NC_000913	1809955	1809960		0.546224
NC_000913	1809960	1809965		0.449381
NC_000913	1809965	1809970		0.393134
NC_000913	1809970	1809975		0.455688
NC_000913	1809975	1809980		0.433403
NC_000913	1809980	1809985		0.548060
NC_000913	1809985	1809990		0.344164
NC_000913	1809990	1809995		0.202659
NC_000913	1809995	1810000		0.135876
NC_000913	1810000	1810005		0.103331
NC_000913	1810005	1810010		0.147341
NC_000913	1810010	1810015		0.035035
NC_000913	1810015	1810020		0.048532
NC_000913	1810020	1810025		0.060255
NC_000913	1810025	1810030		0.083913
NC_000913	1810030	1810035		0.157793
NC_000913	1810035	1810040		0.213894
NC_000913	1810040	1810045		0.161115
NC_000913	1810045	1810050		0.291586
NC_000913	1810050	1810055		0.106996
NC_000913	1810055	1810060		0.088035
NC_000913	1810060	1810065		0.066808
NC_000913	1810065	1810070		0.044470
NC_000913	1810070	1810075		0.036401
NC_000913	1810075	1810080		0.029504
NC_000913	1810080	1810085		0.009108
NC_000913	1810085	1810090		0.001375
NC_000913	1810090	1810095		0.000910
NC_000913	1810095	1810100		0.001141
NC_000913	1810100	1810105		0.002834
NC_000913	1810105	1810110		0.009265
NC_000913	1810110	1810115		0.026637
NC_000913	1810115	1810120		0.029638
NC_000913	1810120	1810125		0.179014
NC_000913	1810125	1810130		0.218274
NC_000913	1810130	1810135		0.222512
NC_000913	1810135	1810140		0.265757
NC_000913	1810140	1810145		0.254197
NC_000913	1810145	1810150		0.541742
NC_000913	1810150	1810155		0.492677
NC_000913	1810155	1810160		0.480958
NC_000913	1810160	1810165		0.463126
NC_000913	1810165	1810170		0.638494
NC_000913	1810170	1810175		0.437343
NC_000913	1810175	1810180		0.476335
NC_000913	1810180	1810185		0.444180
NC_000913	1810185	1810190		0.416410
NC_000913	1810190	1810195		0.433401
NC_000913	1810195	1810200		0.402568
NC_000913	1810200	1810205		0.359675
NC_000913	1810205	1810210		0.347183
NC_000913	1810210	1810215		0.121553
NC_000913	1810215	1810220		0.061046
NC_000913	1810220	1810225		0.039447
NC_000913	1810225	1810230		0.030189
NC_000913	1810230	1810235		0.019738
NC_000913	1810235	1810240		0.022130
NC_000913	1810240	1810245		0.010295
NC_000913	1810245	1810250		0.015865
NC_000913	1810250	1810255		0.018175
NC_000913	1810255	1810260		0.032862
NC_000913	1810260	1810265		0.079768
NC_000913	1810265	1810270		0.093542
NC_000913	1810270	1810275		0.096255
NC_000913	1810275	1810280		0.154884
NC_000913	1810280	1810285		0.193992
NC_000913	1810285	1810290		0.205900
NC_000913	1810290	1810295		0.206257
NC_000913	1810295	1810300		0.203860
NC_000913	1810300	1810305		0.253231
NC_000913	1810305	1810310		0.250435
NC_000913	1810310	1810315		0.629452
NC_000913	1810315	1810320		0.831539
NC_000913	1810320	1810325		0.776835
NC_000913	1810325	1810330		0.790678
NC_000913	1810330	1810335		0.725705
NC_000913	1810335	1810340		0.781682
NC_000913	1810340	1810345		0.329568
NC_000913	1810345	1810350		0.153763
NC_000913	1810350	1810355		0.088495
NC_000913	1810355	1810360		0.041464
NC_000913	1810360	1810365		0.064850
NC_000913	1810365	1810370		0.108799
NC_000913	1810370	1810375		0.072055
NC_000913	1810375	1810380		0.169922
NC_000913	1810380	1810385		0.200971
NC_000913	1810385	1810390		0.243531
NC_000913	1810390	1810395		0.140180
NC_000913	1810395	1810400		0.157297
NC_000913	1810400	1810405		0.107973
NC_000913	1810405	1810410		0.180858
NC_000913	1810410	1810415		0.160037
NC_000913	1810415	1810420		0.160502
NC_000913	1810420	1810425		0.142646
NC_000913	1810425	1810430		0.149326
NC_000913	1810430	1810435		0.275507
NC_000913	1810435	1810440		0.406409
NC_000913	1810440	1810445		0.379527
NC_000913	1810445	1810450		0.387135
NC_000913	1810450	1810455		0.426236
NC_000913	1810455	1810460		0.483449
NC_000913	1810460	1810465		0.392438
NC_000913	1810465	1810470		0.302824
NC_000913	1810470	1810475		0.295775
NC_000913	1810475	1810480		0.363749
NC_000913	1810480	1810485		0.329795
NC_000913	1810485	1810490		0.351202
NC_000913	1810490	1810495		0.391575
NC_000913	1810495	1810500		0.408514
NC_000913	1810500	1810505		0.344663
NC_000913	1810505	1810510		0.402577
NC_000913	1810510	1810515		0.251826
NC_000913	1810515	1810520		0.288444
NC_000913	1810520	1810525		0.353920
NC_000913	1810525	1810530		0.313134
NC_000913	1810530	1810535		0.501603
NC_000913	1810535	1810540		0.431186
NC_000913	1810540	1810545		0.417627
NC_000913	1810545	1810550		0.439139
NC_000913	1810550	1810555		0.614104
NC_000913	1810555	1810560		0.579729
NC_000913	1810560	1810565		0.951582
NC_000913	1810565	1810570		0.523211
NC_000913	1810570	1810575		0.547477
NC_000913	1810575	1810580		0.615592
NC_000913	1810580	1810585		0.495328
NC_000913	1810585	1810590		0.182221
NC_000913	1810590	1810595		0.185604
NC_000913	1810595	1810600		0.087468
NC_000913	1810600	1810605		0.061663
NC_000913	1810605	1810610		0.067281
NC_000913	1810610	1810615		0.109229
NC_000913	1810615	1810620		0.170321
NC_000913	1810620	1810625		0.101504
NC_000913	1810625	1810630		0.057360
NC_000913	1810630	1810635		0.065024
NC_000913	1810635	1810640		0.034710
NC_000913	1810640	1810645		0.035507
NC_000913	1810645	1810650		0.047451
NC_000913	1810650	1810655		0.037977
NC_000913	1810655	1810660		0.039144
NC_000913	1810660	1810665		0.137394
NC_000913	1810665	1810670		0.139061
NC_000913	1810670	1810675		0.196585
NC_000913	1810675	1810680		0.192339
NC_000913	1810680	1810685		0.270326
NC_000913	1810685	1810690		0.288212
NC_000913	1810690	1810695		0.502535
NC_000913	1810695	1810700		0.910442
NC_000913	1810700	1810705		1.535314
NC_000913	1810705	1810710		0.935166
NC_000913	1810710	1810715		0.412764
NC_000913	1810715	1810720		0.514934
NC_000913	1810720	1810725		0.397262
NC_000913	1810725	1810730		0.347976
NC_000913	1810730	1810735		0.204173
NC_000913	1810735	1810740		0.097136
NC_000913	1810740	1810745		0.474267
NC_000913	1810745	1810750		0.472010
NC_000913	1810750	1810755		0.492476
NC_000913	1810755	1810760		0.583198
NC_000913	1810760	1810765		0.689761
NC_000913	1810765	1810770		0.713821
NC_000913	1810770	1810775		0.805199
NC_000913	1810775	1810780		0.940636
NC_000913	1810780	1810785		1.260165
NC_000913	1810785	1810790		1.190102
NC_000913	1810790	1810795		1.249817
NC_000913	1810795	1810800		1.610524
NC_000913	1810800	1810805		1.728640
NC_000913	1810805	1810810		1.596927
NC_000913	1810810	1810815		1.859696
NC_000913	1810815	1810820		1.630561
NC_000913	1810820	1810825		1.665710
NC_000913	1810825	1810830		0.950720
NC_000913	1810830	1810835		1.107011
NC_000913	1810835	1810840		1.151024
NC_000913	1810840	1810845		0.734819
NC_000913	1810845	1810850		0.356424
NC_000913	1810850	1810855		0.267001
NC_000913	1810855	1810860		0.282275
NC_000913	1810860	1810865		0.296358
NC_000913	1810865	1810870		0.263088
NC_000913	1810870	1810875		0.244688
NC_000913	1810875	1810880		0.248038
NC_000913	1810880	1810885		0.242628
NC_000913	1810885	1810890		0.260027
NC_000913	1810890	1810895		0.297917
NC_000913	1810895	1810900		0.324698
NC_000913	1810900	1810905		0.373046
NC_000913	1810905	1810910		0.135604
NC_000913	1810910	1810915		0.048984
NC_000913	1810915	1810920		0.035444
NC_000913	1810920	1810925		0.030922
NC_000913	1810925	1810930		0.022861
NC_000913	1810930	1810935		0.022840
NC_000913	1810935	1810940		0.019983
NC_000913	1810940	1810945		0.040924
NC_000913	1810945	1810950		0.104980
NC_000913	1810950	1810955		0.067765
NC_000913	1810955	1810960		0.315337
NC_000913	1810960	1810965		0.390227
NC_000913	1810965	1810970		0.447277
NC_000913	1810970	1810975		0.117731
NC_000913	1810975	1810980		0.030829
NC_000913	1810980	1810985		0.024674
NC_000913	1810985	1810990		0.037320
NC_000913	1810990	1810995		0.037948
NC_000913	1810995	1811000		0.046746
NC_000913	1811000	1811005		0.057934
NC_000913	1811005	1811010		0.125351
NC_000913	1811010	1811015		0.133626
NC_000913	1811015	1811020		0.109868
NC_000913	1811020	1811025		0.089713
NC_000913	1811025	1811030		0.098745
NC_000913	1811030	1811035		0.109045
NC_000913	1811035	1811040		0.067636
NC_000913	1811040	1811045		0.061093
NC_000913	1811045	1811050		0.069171
NC_000913	1811050	1811055		0.122287
NC_000913	1811055	1811060		0.194529
NC_000913	1811060	1811065		0.206148
NC_000913	1811065	1811070		0.264699
NC_000913	1811070	1811075		0.292512
NC_000913	1811075	1811080		0.422241
NC_000913	1811080	1811085		0.482037
NC_000913	1811085	1811090		0.389550
NC_000913	1811090	1811095		0.599290
NC_000913	1811095	1811100		0.588963
NC_000913	1811100	1811105		0.891354
NC_000913	1811105	1811110		1.213434
NC_000913	1811110	1811115		2.575623
NC_000913	1811115	1811120		2.364953
NC_000913	1811120	1811125		3.119944
NC_000913	1811125	1811130		2.757129
NC_000913	1811130	1811135		2.650854
NC_000913	1811135	1811140		3.037294
NC_000913	1811140	1811145		3.454691
NC_000913	1811145	1811150		3.530429
NC_000913	1811150	1811155		4.195010
NC_000913	1811155	1811160		3.780102
NC_000913	1811160	1811165		3.343461
NC_000913	1811165	1811170		3.321776
NC_000913	1811170	1811175		1.743115
NC_000913	1811175	1811180		0.796875
NC_000913	1811180	1811185		0.668273
NC_000913	1811185	1811190		0.757949
NC_000913	1811190	1811195		0.648493
NC_000913	1811195	1811200		0.661015
NC_000913	1811200	1811205		0.601461
NC_000913	1811205	1811210		0.588687
NC_000913	1811210	1811215		0.487798
NC_000913	1811215	1811220		0.415788
NC_000913	1811220	1811225		0.351190
NC_000913	1811225	1811230		0.244686
NC_000913	1811230	1811235		0.197455
NC_000913	1811235	1811240		0.171645
NC_000913	1811240	1811245		0.231755
NC_000913	1811245	1811250		0.213105
NC_000913	1811250	1811255		0.250910
NC_000913	1811255	1811260		0.471246
NC_000913	1811260	1811265		0.577897
NC_000913	1811265	1811270		0.591466
NC_000913	1811270	1811275		0.511804
NC_000913	1811275	1811280		0.521156
NC_000913	1811280	1811285		0.523554
NC_000913	1811285	1811290		0.478106
NC_000913	1811290	1811295		0.278526
NC_000913	1811295	1811300		0.244746
NC_000913	1811300	1811305		0.256874
NC_000913	1811305	1811310		0.265855
NC_000913	1811310	1811315		0.245245
NC_000913	1811315	1811320		0.331084
NC_000913	1811320	1811325		0.313652
NC_000913	1811325	1811330		0.283346
NC_000913	1811330	1811335		0.274798
NC_000913	1811335	1811340		0.283984
NC_000913	1811340	1811345		0.239919
NC_000913	1811345	1811350		0.219094
NC_000913	1811350	1811355		0.260577
NC_000913	1811355	1811360		0.246946
NC_000913	1811360	1811365		0.317126
NC_000913	1811365	1811370		0.236642
NC_000913	1811370	1811375		0.321153
NC_000913	1811375	1811380		0.447189
NC_000913	1811380	1811385		0.486968
NC_000913	1811385	1811390		0.463123
NC_000913	1811390	1811395		0.608081
NC_000913	1811395	1811400		0.699426
NC_000913	1811400	1811405		0.527023
NC_000913	1811405	1811410		0.570794
NC_000913	1811410	1811415		0.310694
NC_000913	1811415	1811420		0.413904
NC_000913	1811420	1811425		0.401631
NC_000913	1811425	1811430		0.374756
NC_000913	1811430	1811435		0.439339
NC_000913	1811435	1811440		0.410078
NC_000913	1811440	1811445		0.502378
NC_000913	1811445	1811450		0.759625
NC_000913	1811450	1811455		0.517078
NC_000913	1811455	1811460		0.631893
NC_000913	1811460	1811465		0.819476
NC_000913	1811465	1811470		0.634051
NC_000913	1811470	1811475		0.761387
NC_000913	1811475	1811480		0.615545
NC_000913	1811480	1811485		1.080825
NC_000913	1811485	1811490		0.884262
NC_000913	1811490	1811495		0.533658
NC_000913	1811495	1811500		0.172344
NC_000913	1811500	1811505		0.106377
NC_000913	1811505	1811510		0.132839
NC_000913	1811510	1811515		0.111191
NC_000913	1811515	1811520		0.123728
NC_000913	1811520	1811525		0.228126
NC_000913	1811525	1811530		0.247635
NC_000913	1811530	1811535		0.279383
NC_000913	1811535	1811540		0.301225
NC_000913	1811540	1811545		0.582692
NC_000913	1811545	1811550		0.547006
NC_000913	1811550	1811555		0.747729
NC_000913	1811555	1811560		0.695698
NC_000913	1811560	1811565		0.403641
NC_000913	1811565	1811570		0.356612
NC_000913	1811570	1811575		0.351621
NC_000913	1811575	1811580		0.404409
NC_000913	1811580	1811585		0.305557
NC_000913	1811585	1811590		0.301063
NC_000913	1811590	1811595		0.377656
NC_000913	1811595	1811600		0.610126
NC_000913	1811600	1811605		0.696689
NC_000913	1811605	1811610		0.753113
NC_000913	1811610	1811615		0.598340
NC_000913	1811615	1811620		0.501549
NC_000913	1811620	1811625		0.644767
NC_000913	1811625	1811630		0.658302
NC_000913	1811630	1811635		0.776484
NC_000913	1811635	1811640		0.739040
NC_000913	1811640	1811645		1.095444
NC_000913	1811645	1811650		1.025203
NC_000913	1811650	1811655		1.210105
NC_000913	1811655	1811660		1.233989
NC_000913	1811660	1811665		1.321341
NC_000913	1811665	1811670		1.398006
NC_000913	1811670	1811675		1.366443
NC_000913	1811675	1811680		1.244693
NC_000913	1811680	1811685		1.113517
NC_000913	1811685	1811690		1.139409
NC_000913	1811690	1811695		1.124431
NC_000913	1811695	1811700		1.049578
NC_000913	1811700	1811705		0.769498
NC_000913	1811705	1811710		0.237395
NC_000913	1811710	1811715		0.227806
NC_000913	1811715	1811720		0.119518
NC_000913	1811720	1811725		0.090155
NC_000913	1811725	1811730		0.092476
NC_000913	1811730	1811735		0.094443
NC_000913	1811735	1811740		0.085313
NC_000913	1811740	1811745		0.099573
NC_000913	1811745	1811750		0.143585
NC_000913	1811750	1811755		0.298656
NC_000913	1811755	1811760		0.559017
NC_000913	1811760	1811765		0.369595
NC_000913	1811765	1811770		0.334378
NC_000913	1811770	1811775		0.277410
NC_000913	1811775	1811780		0.220934
NC_000913	1811780	1811785		0.239281
NC_000913	1811785	1811790		0.391564
NC_000913	1811790	1811795		0.385788
NC_000913	1811795	1811800		0.443680
NC_000913	1811800	1811805		0.397154
NC_000913	1811805	1811810		0.528838
NC_000913	1811810	1811815		0.485875
NC_000913	1811815	1811820		0.274467
NC_000913	1811820	1811825		0.206830
NC_000913	1811825	1811830		0.093811
NC_000913	1811830	1811835		0.092932
NC_000913	1811835	1811840		0.105792
NC_000913	1811840	1811845		0.081220
NC_000913	1811845	1811850		0.099688
NC_000913	1811850	1811855		0.117420
NC_000913	1811855	1811860		0.126858
NC_000913	1811860	1811865		0.193098
NC_000913	1811865	1811870		0.229278
NC_000913	1811870	1811875		0.422194
NC_000913	1811875	1811880		0.470996
NC_000913	1811880	1811885		0.413624
NC_000913	1811885	1811890		0.256990
NC_000913	1811890	1811895		0.332408
NC_000913	1811895	1811900		0.540504
NC_000913	1811900	1811905		0.510550
NC_000913	1811905	1811910		0.507542
NC_000913	1811910	1811915		0.581847
NC_000913	1811915	1811920		0.600414
NC_000913	1811920	1811925		0.627502
NC_000913	1811925	1811930		0.401472
NC_000913	1811930	1811935		0.390680
NC_000913	1811935	1811940		0.457027
NC_000913	1811940	1811945		0.416289
NC_000913	1811945	1811950		0.479248
NC_000913	1811950	1811955		0.622671
NC_000913	1811955	1811960		0.775262
NC_000913	1811960	1811965		1.064470
NC_000913	1811965	1811970		0.980626
NC_000913	1811970	1811975		0.880983
NC_000913	1811975	1811980		0.869151
NC_000913	1811980	1811985		0.351930
NC_000913	1811985	1811990		0.103022
NC_000913	1811990	1811995		0.049295
NC_000913	1811995	1812000		0.066944
NC_000913	1812000	1812005		0.055773
NC_000913	1812005	1812010		0.048715
NC_000913	1812010	1812015		0.052886
NC_000913	1812015	1812020		0.058702
NC_000913	1812020	1812025		0.099592
NC_000913	1812025	1812030		0.213322
NC_000913	1812030	1812035		0.150500
NC_000913	1812035	1812040		0.176909
NC_000913	1812040	1812045		0.125454
NC_000913	1812045	1812050		0.128342
NC_000913	1812050	1812055		0.093023
NC_000913	1812055	1812060		0.103724
NC_000913	1812060	1812065		0.109850
NC_000913	1812065	1812070		0.229873
NC_000913	1812070	1812075		0.243218
NC_000913	1812075	1812080		0.298745
NC_000913	1812080	1812085		0.204125
NC_000913	1812085	1812090		0.308587
NC_000913	1812090	1812095		0.375181
NC_000913	1812095	1812100		0.386251
NC_000913	1812100	1812105		0.602578
NC_000913	1812105	1812110		0.602774
NC_000913	1812110	1812115		0.560266
NC_000913	1812115	1812120		0.693197
NC_000913	1812120	1812125		0.883294
NC_000913	1812125	1812130		0.911287
NC_000913	1812130	1812135		0.996066
NC_000913	1812135	1812140		1.153064
NC_000913	1812140	1812145		1.044355
NC_000913	1812145	1812150		0.916718
NC_000913	1812150	1812155		0.856455
NC_000913	1812155	1812160		0.787718
NC_000913	1812160	1812165		0.651218
NC_000913	1812165	1812170		0.607600
NC_000913	1812170	1812175		0.514127
NC_000913	1812175	1812180		0.378492
NC_000913	1812180	1812185		0.374427
NC_000913	1812185	1812190		0.415595
NC_000913	1812190	1812195		0.308627
NC_000913	1812195	1812200		0.553699
NC_000913	1812200	1812205		0.508930
NC_000913	1812205	1812210		0.487713
NC_000913	1812210	1812215		0.438988
NC_000913	1812215	1812220		0.472335
NC_000913	1812220	1812225		0.363703
NC_000913	1812225	1812230		0.294514
NC_000913	1812230	1812235		0.336265
NC_000913	1812235	1812240		0.283227
NC_000913	1812240	1812245		0.182461
NC_000913	1812245	1812250		0.191552
NC_000913	1812250	1812255		0.176352
NC_000913	1812255	1812260		0.210248
NC_000913	1812260	1812265		0.274975
NC_000913	1812265	1812270		0.241830
NC_000913	1812270	1812275		0.398619
NC_000913	1812275	1812280		0.517676
NC_000913	1812280	1812285		0.576525
NC_000913	1812285	1812290		0.372073
NC_000913	1812290	1812295		0.231672
NC_000913	1812295	1812300		0.159998
NC_000913	1812300	1812305		0.163010
NC_000913	1812305	1812310		0.158099
NC_000913	1812310	1812315		0.140636
NC_000913	1812315	1812320		0.152974
NC_000913	1812320	1812325		0.181220
NC_000913	1812325	1812330		0.293292
NC_000913	1812330	1812335		0.292911
NC_000913	1812335	1812340		0.294480
NC_000913	1812340	1812345		0.178953
NC_000913	1812345	1812350		0.162111
NC_000913	1812350	1812355		0.204723
NC_000913	1812355	1812360		0.045358
NC_000913	1812360	1812365		0.019741
NC_000913	1812365	1812370		0.014493
NC_000913	1812370	1812375		0.003344
NC_000913	1812375	1812380		0.004945
NC_000913	1812380	1812385		0.040806
NC_000913	1812385	1812390		0.053546
NC_000913	1812390	1812395		0.048664
NC_000913	1812395	1812400		0.045255
NC_000913	1812400	1812405		0.013991
NC_000913	1812405	1812410		0.026530
NC_000913	1812410	1812415		0.038971
NC_000913	1812415	1812420		0.208105
NC_000913	1812420	1812425		0.657188
NC_000913	1812425	1812430		0.783094
NC_000913	1812430	1812435		0.923214
NC_000913	1812435	1812440		0.789281
NC_000913	1812440	1812445		0.747139
NC_000913	1812445	1812450		1.189168
NC_000913	1812450	1812455		0.904641
NC_000913	1812455	1812460		0.460798
NC_000913	1812460	1812465		0.456401
NC_000913	1812465	1812470		0.244971
NC_000913	1812470	1812475		0.180670
NC_000913	1812475	1812480		0.103746
NC_000913	1812480	1812485		0.136612
NC_000913	1812485	1812490		0.165579
NC_000913	1812490	1812495		0.108293
NC_000913	1812495	1812500		0.080076
NC_000913	1812500	1812505		0.113545
NC_000913	1812505	1812510		0.104003
NC_000913	1812510	1812515		0.216855
NC_000913	1812515	1812520		0.299615
NC_000913	1812520	1812525		0.062707
NC_000913	1812525	1812530		0.091277
NC_000913	1812530	1812535		0.171189
NC_000913	1812535	1812540		0.148301
NC_000913	1812540	1812545		0.176157
NC_000913	1812545	1812550		0.341705
NC_000913	1812550	1812555		0.195841
NC_000913	1812555	1812560		0.430136
NC_000913	1812560	1812565		0.510550
NC_000913	1812565	1812570		0.490402
NC_000913	1812570	1812575		0.464296
NC_000913	1812575	1812580		0.544429
NC_000913	1812580	1812585		0.550243
NC_000913	1812585	1812590		0.915936
NC_000913	1812590	1812595		2.099216
NC_000913	1812595	1812600		3.476584
NC_000913	1812600	1812605		3.827636
NC_000913	1812605	1812610		3.894055
NC_000913	1812610	1812615		3.255974
NC_000913	1812615	1812620		2.925202
NC_000913	1812620	1812625		3.053605
NC_000913	1812625	1812630		1.707917
NC_000913	1812630	1812635		1.099285
NC_000913	1812635	1812640		1.024392
NC_000913	1812640	1812645		0.584413
NC_000913	1812645	1812650		0.344345
NC_000913	1812650	1812655		0.361128
NC_000913	1812655	1812660		0.371258
NC_000913	1812660	1812665		0.238419
NC_000913	1812665	1812670		0.299645
NC_000913	1812670	1812675		0.318232
NC_000913	1812675	1812680		0.352474
NC_000913	1812680	1812685		0.324680
NC_000913	1812685	1812690		0.331778
NC_000913	1812690	1812695		0.484710
NC_000913	1812695	1812700		0.401333
NC_000913	1812700	1812705		0.505808
NC_000913	1812705	1812710		0.744124
NC_000913	1812710	1812715		1.391686
NC_000913	1812715	1812720		1.585612
NC_000913	1812720	1812725		0.618913
NC_000913	1812725	1812730		0.511637
NC_000913	1812730	1812735		0.167937
NC_000913	1812735	1812740		0.209730
NC_000913	1812740	1812745		0.162594
NC_000913	1812745	1812750		0.217218
NC_000913	1812750	1812755		0.171079
NC_000913	1812755	1812760		0.120781
NC_000913	1812760	1812765		0.155634
NC_000913	1812765	1812770		0.199710
NC_000913	1812770	1812775		0.196301
NC_000913	1812775	1812780		0.181332
NC_000913	1812780	1812785		0.135179
NC_000913	1812785	1812790		0.125998
NC_000913	1812790	1812795		0.107784
NC_000913	1812795	1812800		0.139331
NC_000913	1812800	1812805		0.096258
NC_000913	1812805	1812810		0.026311
NC_000913	1812810	1812815		0.039425
NC_000913	1812815	1812820		0.032078
NC_000913	1812820	1812825		0.021624
NC_000913	1812825	1812830		0.009328
NC_000913	1812830	1812835		0.005912
NC_000913	1812835	1812840		0.003917
NC_000913	1812840	1812845		0.005571
NC_000913	1812845	1812850		0.005473
NC_000913	1812850	1812855		0.002567
NC_000913	1812855	1812860		0.001114
NC_000913	1812860	1812865		0.000348
NC_000913	1812865	1812870		0.008041
NC_000913	1812870	1812875		0.029301
NC_000913	1812875	1812880		0.213820
NC_000913	1812880	1812885		1.218033
NC_000913	1812885	1812890		3.188438
NC_000913	1812890	1812895		3.089122
NC_000913	1812895	1812900		2.016377
NC_000913	1812900	1812905		1.854261
NC_000913	1812905	1812910		1.863978
NC_000913	1812910	1812915		1.747939
NC_000913	1812915	1812920		1.773824
NC_000913	1812920	1812925		1.723433
NC_000913	1812925	1812930		1.625992
NC_000913	1812930	1812935		1.466434
NC_000913	1812935	1812940		1.535140
NC_000913	1812940	1812945		2.032405
NC_000913	1812945	1812950		2.106794
NC_000913	1812950	1812955		2.222093
NC_000913	1812955	1812960		3.357694
NC_000913	1812960	1812965		6.443418
NC_000913	1812965	1812970		5.944825
NC_000913	1812970	1812975		3.496802
NC_000913	1812975	1812980		3.993289
NC_000913	1812980	1812985		2.013557
NC_000913	1812985	1812990		1.415102
NC_000913	1812990	1812995		1.180486
NC_000913	1812995	1813000		0.607817
NC_000913	1813000	1813005		0.766165
NC_000913	1813005	1813010		0.802439
NC_000913	1813010	1813015		0.816613
NC_000913	1813015	1813020		0.835530
NC_000913	1813020	1813025		0.587350
NC_000913	1813025	1813030		0.768694
NC_000913	1813030	1813035		0.587322
NC_000913	1813035	1813040		0.554473
NC_000913	1813040	1813045		0.509997
NC_000913	1813045	1813050		0.536079
NC_000913	1813050	1813055		0.531399
NC_000913	1813055	1813060		0.487433
NC_000913	1813060	1813065		0.384263
NC_000913	1813065	1813070		0.531241
NC_000913	1813070	1813075		0.408278
NC_000913	1813075	1813080		0.367997
NC_000913	1813080	1813085		0.296007
NC_000913	1813085	1813090		0.357509
NC_000913	1813090	1813095		0.146245
NC_000913	1813095	1813100		0.044975
NC_000913	1813100	1813105		0.033616
NC_000913	1813105	1813110		0.010353
NC_000913	1813110	1813115		0.008642
NC_000913	1813115	1813120		0.005030
NC_000913	1813120	1813125		0.000245
NC_000913	1813125	1813130		0.000030
NC_000913	1813130	1813135		0.000037
NC_000913	1813135	1813140		0.001577
NC_000913	1813140	1813145		0.001660
NC_000913	1813145	1813150		0.000615
NC_000913	1813150	1813155		0.000602
NC_000913	1813155	1813160		0.001495
NC_000913	1813160	1813165		0.000848
NC_000913	1813165	1813170		0.026626
NC_000913	1813170	1813175		0.072275
NC_000913	1813175	1813180		0.190900
NC_000913	1813180	1813185		0.331546
NC_000913	1813185	1813190		0.543632
NC_000913	1813190	1813195		1.332085
NC_000913	1813195	1813200		1.088391
NC_000913	1813200	1813205		0.662150
NC_000913	1813205	1813210		0.682772
NC_000913	1813210	1813215		0.772473
NC_000913	1813215	1813220		0.642047
NC_000913	1813220	1813225		0.685739
NC_000913	1813225	1813230		0.631780
NC_000913	1813230	1813235		0.601403
NC_000913	1813235	1813240		0.694214
NC_000913	1813240	1813245		0.478185
NC_000913	1813245	1813250		0.440665
NC_000913	1813250	1813255		0.205501
NC_000913	1813255	1813260		0.155084
NC_000913	1813260	1813265		0.130745
NC_000913	1813265	1813270		0.069662
NC_000913	1813270	1813275		0.096277
NC_000913	1813275	1813280		0.190289
NC_000913	1813280	1813285		0.020712
NC_000913	1813285	1813290		0.060482
NC_000913	1813290	1813295		0.042355
NC_000913	1813295	1813300		0.031879
NC_000913	1813300	1813305		0.077975
NC_000913	1813305	1813310		0.489093
NC_000913	1813310	1813315		0.669497
NC_000913	1813315	1813320		1.065683
NC_000913	1813320	1813325		1.049003
NC_000913	1813325	1813330		1.025283
NC_000913	1813330	1813335		0.891598
NC_000913	1813335	1813340		1.190618
NC_000913	1813340	1813345		1.205885
NC_000913	1813345	1813350		1.131096
NC_000913	1813350	1813355		1.651650
NC_000913	1813355	1813360		1.305234
NC_000913	1813360	1813365		2.261895
NC_000913	1813365	1813370		2.565412
NC_000913	1813370	1813375		1.640893
NC_000913	1813375	1813380		1.270802
NC_000913	1813380	1813385		1.091281
NC_000913	1813385	1813390		0.862072
NC_000913	1813390	1813395		0.566166
NC_000913	1813395	1813400		0.440726
NC_000913	1813400	1813405		0.301019
NC_000913	1813405	1813410		0.376835
NC_000913	1813410	1813415		0.415237
NC_000913	1813415	1813420		0.212925
NC_000913	1813420	1813425		0.148585
NC_000913	1813425	1813430		0.175431
NC_000913	1813430	1813435		0.142208
NC_000913	1813435	1813440		0.132805
NC_000913	1813440	1813445		0.168596
NC_000913	1813445	1813450		0.178469
NC_000913	1813450	1813455		0.226489
NC_000913	1813455	1813460		0.321516
NC_000913	1813460	1813465		0.462686
NC_000913	1813465	1813470		0.505057
NC_000913	1813470	1813475		0.421367
NC_000913	1813475	1813480		0.582029
NC_000913	1813480	1813485		0.561497
NC_000913	1813485	1813490		0.504439
NC_000913	1813490	1813495		0.523530
NC_000913	1813495	1813500		0.447103
NC_000913	1813500	1813505		0.408812
NC_000913	1813505	1813510		0.565874
NC_000913	1813510	1813515		0.587347
NC_000913	1813515	1813520		0.611812
NC_000913	1813520	1813525		0.591681
NC_000913	1813525	1813530		0.805903
NC_000913	1813530	1813535		0.819261
NC_000913	1813535	1813540		0.876503
NC_000913	1813540	1813545		0.548994
NC_000913	1813545	1813550		0.533651
NC_000913	1813550	1813555		0.687385
NC_000913	1813555	1813560		0.900031
NC_000913	1813560	1813565		0.555351
NC_000913	1813565	1813570		0.565745
NC_000913	1813570	1813575		0.178813
NC_000913	1813575	1813580		0.173315
NC_000913	1813580	1813585		0.092228
NC_000913	1813585	1813590		0.053133
NC_000913	1813590	1813595		0.041478
NC_000913	1813595	1813600		0.034442
NC_000913	1813600	1813605		0.036349
NC_000913	1813605	1813610		0.029203
NC_000913	1813610	1813615		0.025455
NC_000913	1813615	1813620		0.028849
NC_000913	1813620	1813625		0.010387
NC_000913	1813625	1813630		0.005397
NC_000913	1813630	1813635		0.005134
NC_000913	1813635	1813640		0.004139
NC_000913	1813640	1813645		0.004201
NC_000913	1813645	1813650		0.002069
NC_000913	1813650	1813655		0.001831
NC_000913	1813655	1813660		0.001678
NC_000913	1813660	1813665		0.002398
NC_000913	1813665	1813670		0.014990
NC_000913	1813670	1813675		0.031492
NC_000913	1813675	1813680		0.067536
NC_000913	1813680	1813685		0.150970
NC_000913	1813685	1813690		0.258543
NC_000913	1813690	1813695		0.086122
NC_000913	1813695	1813700		0.067920
NC_000913	1813700	1813705		0.062132
NC_000913	1813705	1813710		0.055009
NC_000913	1813710	1813715		0.053163
NC_000913	1813715	1813720		0.036724
NC_000913	1813720	1813725		0.034698
NC_000913	1813725	1813730		0.037428
NC_000913	1813730	1813735		0.035595
NC_000913	1813735	1813740		0.030631
NC_000913	1813740	1813745		0.032435
NC_000913	1813745	1813750		0.028739
NC_000913	1813750	1813755		0.042533
NC_000913	1813755	1813760		0.003195
NC_000913	1813760	1813765		0.003089
NC_000913	1813765	1813770		0.001024
NC_000913	1813770	1813775		0.000354
NC_000913	1813775	1813780		0.000270
NC_000913	1813780	1813785		0.000267
NC_000913	1813785	1813790		0.000348
NC_000913	1813790	1813795		0.000381
NC_000913	1813795	1813800		0.000499
NC_000913	1813800	1813805		0.000388
NC_000913	1813805	1813810		0.000427
NC_000913	1813810	1813815		0.001135
NC_000913	1813815	1813820		0.001874
NC_000913	1813820	1813825		0.002034
NC_000913	1813825	1813830		0.003292
NC_000913	1813830	1813835		0.002913
NC_000913	1813835	1813840		0.007575
NC_000913	1813840	1813845		0.019886
NC_000913	1813845	1813850		0.047094
NC_000913	1813850	1813855		0.059814
NC_000913	1813855	1813860		0.290275
NC_000913	1813860	1813865		0.831902
NC_000913	1813865	1813870		0.547202
NC_000913	1813870	1813875		1.091743
NC_000913	1813875	1813880		1.380568
NC_000913	1813880	1813885		0.269505
NC_000913	1813885	1813890		0.243638
NC_000913	1813890	1813895		0.070239
NC_000913	1813895	1813900		0.081942
NC_000913	1813900	1813905		0.196515
NC_000913	1813905	1813910		0.201805
NC_000913	1813910	1813915		0.241151
NC_000913	1813915	1813920		0.281765
NC_000913	1813920	1813925		0.312640
NC_000913	1813925	1813930		0.564520
NC_000913	1813930	1813935		0.678516
NC_000913	1813935	1813940		0.727050
NC_000913	1813940	1813945		0.560500
NC_000913	1813945	1813950		0.577613
NC_000913	1813950	1813955		0.720984
NC_000913	1813955	1813960		0.598699
NC_000913	1813960	1813965		0.589659
NC_000913	1813965	1813970		0.498027
NC_000913	1813970	1813975		0.506470
NC_000913	1813975	1813980		0.465235
NC_000913	1813980	1813985		0.455332
NC_000913	1813985	1813990		0.566822
NC_000913	1813990	1813995		0.503987
NC_000913	1813995	1814000		0.667826
NC_000913	1814000	1814005		0.772748
NC_000913	1814005	1814010		0.910248
NC_000913	1814010	1814015		0.939735
NC_000913	1814015	1814020		0.689360
NC_000913	1814020	1814025		0.718804
NC_000913	1814025	1814030		0.698054
NC_000913	1814030	1814035		0.601024
NC_000913	1814035	1814040		0.688736
NC_000913	1814040	1814045		0.528669
NC_000913	1814045	1814050		0.446455
NC_000913	1814050	1814055		0.384632
NC_000913	1814055	1814060		0.535195
NC_000913	1814060	1814065		0.445443
NC_000913	1814065	1814070		0.504384
NC_000913	1814070	1814075		0.739889
NC_000913	1814075	1814080		0.841802
NC_000913	1814080	1814085		0.652015
NC_000913	1814085	1814090		0.605352
NC_000913	1814090	1814095		0.662998
NC_000913	1814095	1814100		0.619088
NC_000913	1814100	1814105		0.640386
NC_000913	1814105	1814110		0.621815
NC_000913	1814110	1814115		0.634773
NC_000913	1814115	1814120		0.597509
NC_000913	1814120	1814125		0.544727
NC_000913	1814125	1814130		0.614084
NC_000913	1814130	1814135		0.653344
NC_000913	1814135	1814140		0.577040
NC_000913	1814140	1814145		0.552480
NC_000913	1814145	1814150		0.863395
NC_000913	1814150	1814155		0.803138
NC_000913	1814155	1814160		0.734132
NC_000913	1814160	1814165		0.688334
NC_000913	1814165	1814170		0.625049
NC_000913	1814170	1814175		0.763523
NC_000913	1814175	1814180		0.603204
NC_000913	1814180	1814185		0.483485
NC_000913	1814185	1814190		0.507230
NC_000913	1814190	1814195		0.336713
NC_000913	1814195	1814200		0.219865
NC_000913	1814200	1814205		0.127295
NC_000913	1814205	1814210		0.109465
NC_000913	1814210	1814215		0.136749
NC_000913	1814215	1814220		0.211456
NC_000913	1814220	1814225		0.260737
NC_000913	1814225	1814230		0.368495
NC_000913	1814230	1814235		0.414370
NC_000913	1814235	1814240		0.609000
NC_000913	1814240	1814245		0.644109
NC_000913	1814245	1814250		0.365092
NC_000913	1814250	1814255		0.428920
NC_000913	1814255	1814260		0.487484
NC_000913	1814260	1814265		0.534452
NC_000913	1814265	1814270		0.679512
NC_000913	1814270	1814275		0.610257
NC_000913	1814275	1814280		0.517935
NC_000913	1814280	1814285		0.557356
NC_000913	1814285	1814290		1.275525
NC_000913	1814290	1814295		1.994418
NC_000913	1814295	1814300		2.192136
NC_000913	1814300	1814305		1.957038
NC_000913	1814305	1814310		1.754272
NC_000913	1814310	1814315		1.008253
NC_000913	1814315	1814320		0.907262
NC_000913	1814320	1814325		0.844081
NC_000913	1814325	1814330		0.418630
NC_000913	1814330	1814335		0.369042
NC_000913	1814335	1814340		0.202167
NC_000913	1814340	1814345		0.354811
NC_000913	1814345	1814350		0.320029
NC_000913	1814350	1814355		0.255773
NC_000913	1814355	1814360		0.173878
NC_000913	1814360	1814365		0.141648
NC_000913	1814365	1814370		0.056082
NC_000913	1814370	1814375		0.035782
NC_000913	1814375	1814380		0.036947
NC_000913	1814380	1814385		0.033436
NC_000913	1814385	1814390		0.023943
NC_000913	1814390	1814395		0.027180
NC_000913	1814395	1814400		0.046848
NC_000913	1814400	1814405		0.057675
NC_000913	1814405	1814410		0.077792
NC_000913	1814410	1814415		0.158674
NC_000913	1814415	1814420		0.107059
NC_000913	1814420	1814425		0.120731
NC_000913	1814425	1814430		0.093918
NC_000913	1814430	1814435		0.128823
NC_000913	1814435	1814440		0.183148
NC_000913	1814440	1814445		0.138319
NC_000913	1814445	1814450		0.140479
NC_000913	1814450	1814455		0.116532
NC_000913	1814455	1814460		0.199438
NC_000913	1814460	1814465		0.196335
NC_000913	1814465	1814470		0.264829
NC_000913	1814470	1814475		0.179504
NC_000913	1814475	1814480		0.243891
NC_000913	1814480	1814485		0.096643
NC_000913	1814485	1814490		0.021442
NC_000913	1814490	1814495		0.108930
NC_000913	1814495	1814500		0.158376
NC_000913	1814500	1814505		0.333776
NC_000913	1814505	1814510		0.370306
NC_000913	1814510	1814515		0.462160
NC_000913	1814515	1814520		0.365561
NC_000913	1814520	1814525		0.272282
NC_000913	1814525	1814530		0.114684
NC_000913	1814530	1814535		0.053435
NC_000913	1814535	1814540		0.052647
NC_000913	1814540	1814545		0.074645
NC_000913	1814545	1814550		0.089646
NC_000913	1814550	1814555		0.105937
NC_000913	1814555	1814560		0.120030
NC_000913	1814560	1814565		0.175158
NC_000913	1814565	1814570		0.353224
NC_000913	1814570	1814575		0.331349
NC_000913	1814575	1814580		0.279075
NC_000913	1814580	1814585		0.441584
NC_000913	1814585	1814590		0.284504
NC_000913	1814590	1814595		0.387123
NC_000913	1814595	1814600		0.188410
NC_000913	1814600	1814605		0.234464
NC_000913	1814605	1814610		0.280963
NC_000913	1814610	1814615		0.180912
NC_000913	1814615	1814620		0.133523
NC_000913	1814620	1814625		0.171115
NC_000913	1814625	1814630		0.185852
NC_000913	1814630	1814635		0.133630
NC_000913	1814635	1814640		0.072393
NC_000913	1814640	1814645		0.024881
NC_000913	1814645	1814650		0.037487
NC_000913	1814650	1814655		0.033127
NC_000913	1814655	1814660		0.050019
NC_000913	1814660	1814665		0.068060
NC_000913	1814665	1814670		0.091905
NC_000913	1814670	1814675		0.165253
NC_000913	1814675	1814680		0.139728
NC_000913	1814680	1814685		0.172019
NC_000913	1814685	1814690		0.388680
NC_000913	1814690	1814695		0.269307
NC_000913	1814695	1814700		0.325267
NC_000913	1814700	1814705		0.243183
NC_000913	1814705	1814710		0.327902
NC_000913	1814710	1814715		0.247100
NC_000913	1814715	1814720		0.223996
NC_000913	1814720	1814725		0.250380
NC_000913	1814725	1814730		0.245511
NC_000913	1814730	1814735		0.255238
NC_000913	1814735	1814740		0.221192
NC_000913	1814740	1814745		0.231257
NC_000913	1814745	1814750		0.182653
NC_000913	1814750	1814755		0.154097
NC_000913	1814755	1814760		0.159862
NC_000913	1814760	1814765		0.130326
NC_000913	1814765	1814770		0.223409
NC_000913	1814770	1814775		0.235429
NC_000913	1814775	1814780		0.119759
NC_000913	1814780	1814785		0.075277
NC_000913	1814785	1814790		0.106954
NC_000913	1814790	1814795		0.130690
NC_000913	1814795	1814800		0.149835
NC_000913	1814800	1814805		0.152660
NC_000913	1814805	1814810		0.121092
NC_000913	1814810	1814815		0.111153
NC_000913	1814815	1814820		0.155057
NC_000913	1814820	1814825		0.210378
NC_000913	1814825	1814830		0.197141
NC_000913	1814830	1814835		0.188022
NC_000913	1814835	1814840		0.201670
NC_000913	1814840	1814845		0.262531
NC_000913	1814845	1814850		0.303544
NC_000913	1814850	1814855		0.432635
NC_000913	1814855	1814860		0.498048
NC_000913	1814860	1814865		0.473944
NC_000913	1814865	1814870		0.678758
NC_000913	1814870	1814875		0.556092
NC_000913	1814875	1814880		0.631083
NC_000913	1814880	1814885		0.446440
NC_000913	1814885	1814890		0.310947
NC_000913	1814890	1814895		0.173831
NC_000913	1814895	1814900		0.064380
NC_000913	1814900	1814905		0.079192
NC_000913	1814905	1814910		0.103393
NC_000913	1814910	1814915		0.510500
NC_000913	1814915	1814920		0.709471
NC_000913	1814920	1814925		0.902546
NC_000913	1814925	1814930		0.611376
NC_000913	1814930	1814935		1.027183
NC_000913	1814935	1814940		0.432195
NC_000913	1814940	1814945		0.403804
NC_000913	1814945	1814950		0.088041
NC_000913	1814950	1814955		0.084800
NC_000913	1814955	1814960		0.084344
NC_000913	1814960	1814965		0.049047
NC_000913	1814965	1814970		0.040323
NC_000913	1814970	1814975		0.033903
NC_000913	1814975	1814980		0.041628
NC_000913	1814980	1814985		0.070389
NC_000913	1814985	1814990		0.067058
NC_000913	1814990	1814995		0.042022
NC_000913	1814995	1815000		0.056891
NC_000913	1815000	1815005		0.093628
NC_000913	1815005	1815010		0.102412
NC_000913	1815010	1815015		0.267598
NC_000913	1815015	1815020		0.165811
NC_000913	1815020	1815025		0.150571
NC_000913	1815025	1815030		0.188213
NC_000913	1815030	1815035		0.229483
NC_000913	1815035	1815040		0.287720
NC_000913	1815040	1815045		0.192434
NC_000913	1815045	1815050		0.195465
NC_000913	1815050	1815055		0.338226
NC_000913	1815055	1815060		0.210111
NC_000913	1815060	1815065		0.227297
NC_000913	1815065	1815070		0.204853
NC_000913	1815070	1815075		0.104700
NC_000913	1815075	1815080		0.077273
NC_000913	1815080	1815085		0.056713
NC_000913	1815085	1815090		0.113979
NC_000913	1815090	1815095		0.099411
NC_000913	1815095	1815100		0.102869
NC_000913	1815100	1815105		0.194360
NC_000913	1815105	1815110		0.124867
NC_000913	1815110	1815115		0.083478
NC_000913	1815115	1815120		0.315431
NC_000913	1815120	1815125		0.419061
NC_000913	1815125	1815130		0.408185
NC_000913	1815130	1815135		0.302138
NC_000913	1815135	1815140		0.273302
NC_000913	1815140	1815145		0.265131
NC_000913	1815145	1815150		0.267270
NC_000913	1815150	1815155		0.322078
NC_000913	1815155	1815160		0.119028
NC_000913	1815160	1815165		0.257016
NC_000913	1815165	1815170		0.334617
NC_000913	1815170	1815175		0.360075
NC_000913	1815175	1815180		0.268271
NC_000913	1815180	1815185		0.281625
NC_000913	1815185	1815190		0.205891
NC_000913	1815190	1815195		0.144566
NC_000913	1815195	1815200		0.175181
NC_000913	1815200	1815205		0.209856
NC_000913	1815205	1815210		0.233896
NC_000913	1815210	1815215		0.293552
NC_000913	1815215	1815220		0.265182
NC_000913	1815220	1815225		0.218040
NC_000913	1815225	1815230		0.091486
NC_000913	1815230	1815235		0.174212
NC_000913	1815235	1815240		0.219159
NC_000913	1815240	1815245		0.391546
NC_000913	1815245	1815250		0.546034
NC_000913	1815250	1815255		0.455556
NC_000913	1815255	1815260		0.495507
NC_000913	1815260	1815265		0.274532
NC_000913	1815265	1815270		0.183692
NC_000913	1815270	1815275		0.109633
NC_000913	1815275	1815280		0.137381
NC_000913	1815280	1815285		0.183752
NC_000913	1815285	1815290		0.152359
NC_000913	1815290	1815295		0.157931
NC_000913	1815295	1815300		0.174836
NC_000913	1815300	1815305		0.264143
NC_000913	1815305	1815310		0.295338
NC_000913	1815310	1815315		0.309511
NC_000913	1815315	1815320		1.969768
NC_000913	1815320	1815325		1.030067
NC_000913	1815325	1815330		1.068129
NC_000913	1815330	1815335		1.127918
NC_000913	1815335	1815340		0.925094
NC_000913	1815340	1815345		0.403412
NC_000913	1815345	1815350		0.198142
NC_000913	1815350	1815355		0.156318
NC_000913	1815355	1815360		0.142154
NC_000913	1815360	1815365		0.135850
NC_000913	1815365	1815370		0.113020
NC_000913	1815370	1815375		0.121859
NC_000913	1815375	1815380		0.491167
NC_000913	1815380	1815385		0.525705
NC_000913	1815385	1815390		0.622101
NC_000913	1815390	1815395		0.568655
NC_000913	1815395	1815400		0.517050
NC_000913	1815400	1815405		0.679344
NC_000913	1815405	1815410		0.515704
NC_000913	1815410	1815415		0.516382
NC_000913	1815415	1815420		0.562437
NC_000913	1815420	1815425		0.530057
NC_000913	1815425	1815430		0.543930
NC_000913	1815430	1815435		0.617785
NC_000913	1815435	1815440		0.726818
NC_000913	1815440	1815445		0.894727
NC_000913	1815445	1815450		0.728512
NC_000913	1815450	1815455		0.358653
NC_000913	1815455	1815460		0.448066
NC_000913	1815460	1815465		0.480822
NC_000913	1815465	1815470		0.708828
NC_000913	1815470	1815475		0.403542
NC_000913	1815475	1815480		0.286142
NC_000913	1815480	1815485		0.220610
NC_000913	1815485	1815490		0.020908
NC_000913	1815490	1815495		0.012807
NC_000913	1815495	1815500		0.016809
NC_000913	1815500	1815505		0.027110
NC_000913	1815505	1815510		0.012480
NC_000913	1815510	1815515		0.011595
NC_000913	1815515	1815520		0.007031
NC_000913	1815520	1815525		0.000251
NC_000913	1815525	1815530		0.001158
NC_000913	1815530	1815535		0.000994
NC_000913	1815535	1815540		0.000787
NC_000913	1815540	1815545		0.000812
NC_000913	1815545	1815550		0.001166
NC_000913	1815550	1815555		0.001474
NC_000913	1815555	1815560		0.120043
NC_000913	1815560	1815565		0.167265
NC_000913	1815565	1815570		0.135940
NC_000913	1815570	1815575		0.110433
NC_000913	1815575	1815580		0.089275
NC_000913	1815580	1815585		0.185024
NC_000913	1815585	1815590		0.102654
NC_000913	1815590	1815595		0.079965
NC_000913	1815595	1815600		0.064997
NC_000913	1815600	1815605		0.086213
NC_000913	1815605	1815610		0.075781
NC_000913	1815610	1815615		0.063226
NC_000913	1815615	1815620		0.142197
NC_000913	1815620	1815625		0.096029
NC_000913	1815625	1815630		0.170097
NC_000913	1815630	1815635		0.204886
NC_000913	1815635	1815640		0.425364
NC_000913	1815640	1815645		0.424720
NC_000913	1815645	1815650		0.391372
NC_000913	1815650	1815655		0.364116
NC_000913	1815655	1815660		0.285829
NC_000913	1815660	1815665		0.314278
NC_000913	1815665	1815670		0.376521
NC_000913	1815670	1815675		0.331486
NC_000913	1815675	1815680		0.259218
NC_000913	1815680	1815685		0.283270
NC_000913	1815685	1815690		0.351301
NC_000913	1815690	1815695		0.771257
NC_000913	1815695	1815700		0.539945
NC_000913	1815700	1815705		0.580982
NC_000913	1815705	1815710		0.335134
NC_000913	1815710	1815715		0.411054
NC_000913	1815715	1815720		0.343636
NC_000913	1815720	1815725		0.200539
NC_000913	1815725	1815730		0.273940
NC_000913	1815730	1815735		0.314458
NC_000913	1815735	1815740		0.428106
NC_000913	1815740	1815745		0.375742
NC_000913	1815745	1815750		0.479474
NC_000913	1815750	1815755		0.490119
NC_000913	1815755	1815760		0.426007
NC_000913	1815760	1815765		0.616476
NC_000913	1815765	1815770		0.549859
NC_000913	1815770	1815775		0.397354
NC_000913	1815775	1815780		0.444940
NC_000913	1815780	1815785		0.330662
NC_000913	1815785	1815790		0.241401
NC_000913	1815790	1815795		0.248642
NC_000913	1815795	1815800		0.259300
NC_000913	1815800	1815805		0.190744
NC_000913	1815805	1815810		0.272271
NC_000913	1815810	1815815		0.279517
NC_000913	1815815	1815820		0.316160
NC_000913	1815820	1815825		0.181020
NC_000913	1815825	1815830		0.172979
NC_000913	1815830	1815835		0.096265
NC_000913	1815835	1815840		0.084077
NC_000913	1815840	1815845		0.072120
NC_000913	1815845	1815850		0.068139
NC_000913	1815850	1815855		0.112150
NC_000913	1815855	1815860		0.147423
NC_000913	1815860	1815865		0.225388
NC_000913	1815865	1815870		0.425808
NC_000913	1815870	1815875		0.354404
NC_000913	1815875	1815880		0.359000
NC_000913	1815880	1815885		1.016126
NC_000913	1815885	1815890		0.617845
NC_000913	1815890	1815895		0.027239
NC_000913	1815895	1815900		0.055407
NC_000913	1815900	1815905		0.060799
NC_000913	1815905	1815910		0.042826
NC_000913	1815910	1815915		0.042094
NC_000913	1815915	1815920		0.043461
NC_000913	1815920	1815925		0.090258
NC_000913	1815925	1815930		0.138827
NC_000913	1815930	1815935		0.233140
NC_000913	1815935	1815940		0.152969
NC_000913	1815940	1815945		0.183302
NC_000913	1815945	1815950		0.034860
NC_000913	1815950	1815955		0.081053
NC_000913	1815955	1815960		0.010126
NC_000913	1815960	1815965		0.009744
NC_000913	1815965	1815970		0.011667
NC_000913	1815970	1815975		0.010322
NC_000913	1815975	1815980		0.044277
NC_000913	1815980	1815985		0.039441
NC_000913	1815985	1815990		0.091657
NC_000913	1815990	1815995		0.161094
NC_000913	1815995	1816000		0.083958
NC_000913	1816000	1816005		0.034879
NC_000913	1816005	1816010		0.035284
NC_000913	1816010	1816015		0.019347
NC_000913	1816015	1816020		0.016028
NC_000913	1816020	1816025		0.008601
NC_000913	1816025	1816030		0.005804
NC_000913	1816030	1816035		0.016226
NC_000913	1816035	1816040		0.016602
NC_000913	1816040	1816045		0.021795
NC_000913	1816045	1816050		0.023911
NC_000913	1816050	1816055		0.033412
NC_000913	1816055	1816060		0.100971
NC_000913	1816060	1816065		0.165551
NC_000913	1816065	1816070		0.045548
NC_000913	1816070	1816075		0.035157
NC_000913	1816075	1816080		0.037889
NC_000913	1816080	1816085		0.036895
NC_000913	1816085	1816090		0.030105
NC_000913	1816090	1816095		0.031453
NC_000913	1816095	1816100		0.042792
NC_000913	1816100	1816105		0.078033
NC_000913	1816105	1816110		0.241834
NC_000913	1816110	1816115		0.226531
NC_000913	1816115	1816120		0.476921
NC_000913	1816120	1816125		0.356789
NC_000913	1816125	1816130		0.038768
NC_000913	1816130	1816135		0.030603
NC_000913	1816135	1816140		0.018030
NC_000913	1816140	1816145		0.004783
NC_000913	1816145	1816150		0.020092
NC_000913	1816150	1816155		0.006423
NC_000913	1816155	1816160		0.123058
NC_000913	1816160	1816165		0.652759
NC_000913	1816165	1816170		2.157087
NC_000913	1816170	1816175		2.994415
NC_000913	1816175	1816180		3.153108
NC_000913	1816180	1816185		3.773227
NC_000913	1816185	1816190		6.957925
NC_000913	1816190	1816195		7.186101
NC_000913	1816195	1816200		9.255731
NC_000913	1816200	1816205		9.607805
NC_000913	1816205	1816210		11.534317
NC_000913	1816210	1816215		14.149997
NC_000913	1816215	1816220		14.177141
NC_000913	1816220	1816225		14.814688
NC_000913	1816225	1816230		14.696431
NC_000913	1816230	1816235		15.178228
NC_000913	1816235	1816240		15.174984
NC_000913	1816240	1816245		15.406680
NC_000913	1816245	1816250		13.785256
NC_000913	1816250	1816255		13.835563
NC_000913	1816255	1816260		12.964126
NC_000913	1816260	1816265		10.996765
NC_000913	1816265	1816270		6.713154
NC_000913	1816270	1816275		5.878860
NC_000913	1816275	1816280		5.628154
NC_000913	1816280	1816285		5.339196
NC_000913	1816285	1816290		4.759005
NC_000913	1816290	1816295		4.230888
NC_000913	1816295	1816300		3.531562
NC_000913	1816300	1816305		2.503777
NC_000913	1816305	1816310		2.407234
NC_000913	1816310	1816315		2.044828
NC_000913	1816315	1816320		1.971164
NC_000913	1816320	1816325		1.835509
NC_000913	1816325	1816330		1.584320
NC_000913	1816330	1816335		1.473957
NC_000913	1816335	1816340		1.997880
NC_000913	1816340	1816345		0.854776
NC_000913	1816345	1816350		0.555148
NC_000913	1816350	1816355		0.493648
NC_000913	1816355	1816360		0.435400
NC_000913	1816360	1816365		0.491737
NC_000913	1816365	1816370		0.486237
NC_000913	1816370	1816375		0.466798
NC_000913	1816375	1816380		0.503050
NC_000913	1816380	1816385		0.502470
NC_000913	1816385	1816390		0.877792
NC_000913	1816390	1816395		0.839150
NC_000913	1816395	1816400		0.607456
NC_000913	1816400	1816405		0.127258
NC_000913	1816405	1816410		0.143453
NC_000913	1816410	1816415		0.097117
NC_000913	1816415	1816420		0.068293
NC_000913	1816420	1816425		0.146687
NC_000913	1816425	1816430		0.150551
NC_000913	1816430	1816435		0.208004
NC_000913	1816435	1816440		0.389990
NC_000913	1816440	1816445		0.419426
NC_000913	1816445	1816450		0.392834
NC_000913	1816450	1816455		0.582372
NC_000913	1816455	1816460		0.460684
NC_000913	1816460	1816465		0.512186
NC_000913	1816465	1816470		0.385909
NC_000913	1816470	1816475		0.393387
NC_000913	1816475	1816480		0.439187
NC_000913	1816480	1816485		0.422418
NC_000913	1816485	1816490		0.483046
NC_000913	1816490	1816495		0.427908
NC_000913	1816495	1816500		0.434909
NC_000913	1816500	1816505		0.382772
NC_000913	1816505	1816510		0.279490
NC_000913	1816510	1816515		0.193628
NC_000913	1816515	1816520		1.177154
NC_000913	1816520	1816525		1.558316
NC_000913	1816525	1816530		1.388074
NC_000913	1816530	1816535		1.209244
NC_000913	1816535	1816540		1.131867
NC_000913	1816540	1816545		0.998861
NC_000913	1816545	1816550		0.885299
NC_000913	1816550	1816555		0.946935
NC_000913	1816555	1816560		0.968883
NC_000913	1816560	1816565		0.912853
NC_000913	1816565	1816570		0.758259
NC_000913	1816570	1816575		0.713369
NC_000913	1816575	1816580		0.606538
NC_000913	1816580	1816585		0.750733
NC_000913	1816585	1816590		0.740376
NC_000913	1816590	1816595		1.023808
NC_000913	1816595	1816600		0.966275
NC_000913	1816600	1816605		0.954065
NC_000913	1816605	1816610		0.798409
NC_000913	1816610	1816615		0.649140
NC_000913	1816615	1816620		0.707868
NC_000913	1816620	1816625		0.652184
NC_000913	1816625	1816630		0.507442
NC_000913	1816630	1816635		0.523256
NC_000913	1816635	1816640		0.521334
NC_000913	1816640	1816645		0.538490
NC_000913	1816645	1816650		0.473126
NC_000913	1816650	1816655		0.506260
NC_000913	1816655	1816660		0.472651
NC_000913	1816660	1816665		0.481226
NC_000913	1816665	1816670		0.485630
NC_000913	1816670	1816675		0.377029
NC_000913	1816675	1816680		0.456762
NC_000913	1816680	1816685		0.388851
NC_000913	1816685	1816690		0.340857
NC_000913	1816690	1816695		0.323162
NC_000913	1816695	1816700		0.358586
NC_000913	1816700	1816705		0.263637
NC_000913	1816705	1816710		0.340968
NC_000913	1816710	1816715		0.405697
NC_000913	1816715	1816720		0.381991
NC_000913	1816720	1816725		0.382143
NC_000913	1816725	1816730		0.418250
NC_000913	1816730	1816735		0.337323
NC_000913	1816735	1816740		0.461717
NC_000913	1816740	1816745		0.487096
NC_000913	1816745	1816750		0.413540
NC_000913	1816750	1816755		0.293345
NC_000913	1816755	1816760		0.343361
NC_000913	1816760	1816765		0.092852
NC_000913	1816765	1816770		0.047261
NC_000913	1816770	1816775		0.123017
NC_000913	1816775	1816780		0.163322
NC_000913	1816780	1816785		0.131153
NC_000913	1816785	1816790		0.109354
NC_000913	1816790	1816795		0.114773
NC_000913	1816795	1816800		0.141452
NC_000913	1816800	1816805		0.056003
NC_000913	1816805	1816810		0.047867
NC_000913	1816810	1816815		0.063267
NC_000913	1816815	1816820		0.034535
NC_000913	1816820	1816825		0.023693
NC_000913	1816825	1816830		0.017473
NC_000913	1816830	1816835		0.013838
NC_000913	1816835	1816840		0.009443
NC_000913	1816840	1816845		0.016359
NC_000913	1816845	1816850		0.028559
NC_000913	1816850	1816855		0.040539
NC_000913	1816855	1816860		0.098441
NC_000913	1816860	1816865		0.422881
NC_000913	1816865	1816870		0.311231
NC_000913	1816870	1816875		0.126741
NC_000913	1816875	1816880		0.213991
NC_000913	1816880	1816885		0.231625
NC_000913	1816885	1816890		0.213412
NC_000913	1816890	1816895		0.242459
NC_000913	1816895	1816900		0.260690
NC_000913	1816900	1816905		0.263670
NC_000913	1816905	1816910		0.226120
NC_000913	1816910	1816915		0.452021
NC_000913	1816915	1816920		0.529437
NC_000913	1816920	1816925		0.423628
NC_000913	1816925	1816930		0.478502
NC_000913	1816930	1816935		0.368917
NC_000913	1816935	1816940		0.469483
NC_000913	1816940	1816945		0.303510
NC_000913	1816945	1816950		0.300642
NC_000913	1816950	1816955		0.230725
NC_000913	1816955	1816960		0.230943
NC_000913	1816960	1816965		0.364456
NC_000913	1816965	1816970		0.295651
NC_000913	1816970	1816975		0.264227
NC_000913	1816975	1816980		0.279769
NC_000913	1816980	1816985		0.446365
NC_000913	1816985	1816990		0.650246
NC_000913	1816990	1816995		0.574137
NC_000913	1816995	1817000		0.610389
NC_000913	1817000	1817005		0.594993
NC_000913	1817005	1817010		0.785276
NC_000913	1817010	1817015		0.518449
NC_000913	1817015	1817020		0.541389
NC_000913	1817020	1817025		0.449642
NC_000913	1817025	1817030		0.524664
NC_000913	1817030	1817035		0.527446
NC_000913	1817035	1817040		0.523689
NC_000913	1817040	1817045		0.688864
NC_000913	1817045	1817050		1.273795
NC_000913	1817050	1817055		1.588902
NC_000913	1817055	1817060		1.865309
NC_000913	1817060	1817065		2.252617
NC_000913	1817065	1817070		2.344003
NC_000913	1817070	1817075		2.732592
NC_000913	1817075	1817080		2.950456
NC_000913	1817080	1817085		2.948698
NC_000913	1817085	1817090		2.497871
NC_000913	1817090	1817095		3.006907
NC_000913	1817095	1817100		3.081003
NC_000913	1817100	1817105		3.174524
NC_000913	1817105	1817110		2.967206
NC_000913	1817110	1817115		3.342501
NC_000913	1817115	1817120		4.639260
NC_000913	1817120	1817125		3.991479
NC_000913	1817125	1817130		3.676543
NC_000913	1817130	1817135		3.700523
NC_000913	1817135	1817140		2.539429
NC_000913	1817140	1817145		2.092931
NC_000913	1817145	1817150		1.809397
NC_000913	1817150	1817155		0.684607
NC_000913	1817155	1817160		0.166703
NC_000913	1817160	1817165		0.165936
NC_000913	1817165	1817170		0.180847
NC_000913	1817170	1817175		0.160547
NC_000913	1817175	1817180		0.245668
NC_000913	1817180	1817185		0.191542
NC_000913	1817185	1817190		0.175123
NC_000913	1817190	1817195		0.172913
NC_000913	1817195	1817200		0.170891
NC_000913	1817200	1817205		0.175397
NC_000913	1817205	1817210		0.210609
NC_000913	1817210	1817215		0.178672
NC_000913	1817215	1817220		0.285648
NC_000913	1817220	1817225		0.259358
NC_000913	1817225	1817230		0.195668
NC_000913	1817230	1817235		0.249429
NC_000913	1817235	1817240		0.206269
NC_000913	1817240	1817245		0.133882
NC_000913	1817245	1817250		0.106185
NC_000913	1817250	1817255		0.106989
NC_000913	1817255	1817260		0.190882
NC_000913	1817260	1817265		0.158006
NC_000913	1817265	1817270		0.147564
NC_000913	1817270	1817275		0.120961
NC_000913	1817275	1817280		0.237465
NC_000913	1817280	1817285		0.288205
NC_000913	1817285	1817290		0.397640
NC_000913	1817290	1817295		0.344885
NC_000913	1817295	1817300		0.499105
NC_000913	1817300	1817305		0.428528
NC_000913	1817305	1817310		0.417263
NC_000913	1817310	1817315		0.281993
NC_000913	1817315	1817320		0.218892
NC_000913	1817320	1817325		0.212980
NC_000913	1817325	1817330		0.171842
NC_000913	1817330	1817335		0.124176
NC_000913	1817335	1817340		0.120241
NC_000913	1817340	1817345		0.143186
NC_000913	1817345	1817350		0.115693
NC_000913	1817350	1817355		0.117123
NC_000913	1817355	1817360		0.233474
NC_000913	1817360	1817365		0.254402
NC_000913	1817365	1817370		0.185168
NC_000913	1817370	1817375		0.184984
NC_000913	1817375	1817380		0.205734
NC_000913	1817380	1817385		0.223763
NC_000913	1817385	1817390		0.142199
NC_000913	1817390	1817395		0.106171
NC_000913	1817395	1817400		0.099849
NC_000913	1817400	1817405		0.141095
NC_000913	1817405	1817410		0.134997
NC_000913	1817410	1817415		0.127886
NC_000913	1817415	1817420		0.131826
NC_000913	1817420	1817425		0.186357
NC_000913	1817425	1817430		0.160245
NC_000913	1817430	1817435		0.158716
NC_000913	1817435	1817440		0.162430
NC_000913	1817440	1817445		0.110095
NC_000913	1817445	1817450		0.144293
NC_000913	1817450	1817455		0.156395
NC_000913	1817455	1817460		0.168724
NC_000913	1817460	1817465		0.092533
NC_000913	1817465	1817470		0.137151
NC_000913	1817470	1817475		0.092375
NC_000913	1817475	1817480		0.113238
NC_000913	1817480	1817485		0.125818
NC_000913	1817485	1817490		0.125683
NC_000913	1817490	1817495		0.369334
NC_000913	1817495	1817500		0.653852
NC_000913	1817500	1817505		0.764783
NC_000913	1817505	1817510		0.859355
NC_000913	1817510	1817515		0.650352
NC_000913	1817515	1817520		1.061719
NC_000913	1817520	1817525		1.165006
NC_000913	1817525	1817530		1.421648
NC_000913	1817530	1817535		1.526435
NC_000913	1817535	1817540		1.113307
NC_000913	1817540	1817545		1.040993
NC_000913	1817545	1817550		0.929058
NC_000913	1817550	1817555		0.986876
NC_000913	1817555	1817560		0.679818
NC_000913	1817560	1817565		0.805691
NC_000913	1817565	1817570		0.690965
NC_000913	1817570	1817575		0.646751
NC_000913	1817575	1817580		0.464497
NC_000913	1817580	1817585		0.555614
NC_000913	1817585	1817590		0.447118
NC_000913	1817590	1817595		0.700629
NC_000913	1817595	1817600		0.571128
NC_000913	1817600	1817605		0.385253
NC_000913	1817605	1817610		0.210428
NC_000913	1817610	1817615		0.036557
NC_000913	1817615	1817620		0.080832
NC_000913	1817620	1817625		0.092549
NC_000913	1817625	1817630		0.075599
NC_000913	1817630	1817635		0.044577
NC_000913	1817635	1817640		0.018566
NC_000913	1817640	1817645		0.007731
NC_000913	1817645	1817650		0.016524
NC_000913	1817650	1817655		0.005426
NC_000913	1817655	1817660		0.005253
NC_000913	1817660	1817665		0.006215
NC_000913	1817665	1817670		0.007701
NC_000913	1817670	1817675		0.009397
NC_000913	1817675	1817680		0.031749
NC_000913	1817680	1817685		0.031070
NC_000913	1817685	1817690		0.033086
NC_000913	1817690	1817695		0.115127
NC_000913	1817695	1817700		0.156866
NC_000913	1817700	1817705		0.183021
NC_000913	1817705	1817710		0.110107
NC_000913	1817710	1817715		0.382797
NC_000913	1817715	1817720		0.381684
NC_000913	1817720	1817725		0.141868
NC_000913	1817725	1817730		0.210411
NC_000913	1817730	1817735		0.089484
NC_000913	1817735	1817740		0.252459
NC_000913	1817740	1817745		0.137540
NC_000913	1817745	1817750		0.154106
NC_000913	1817750	1817755		0.100305
NC_000913	1817755	1817760		0.087980
NC_000913	1817760	1817765		0.063830
NC_000913	1817765	1817770		0.111569
NC_000913	1817770	1817775		0.105084
NC_000913	1817775	1817780		0.166112
NC_000913	1817780	1817785		0.195610
NC_000913	1817785	1817790		0.170073
NC_000913	1817790	1817795		0.156100
NC_000913	1817795	1817800		0.168287
NC_000913	1817800	1817805		0.191856
NC_000913	1817805	1817810		0.170513
NC_000913	1817810	1817815		0.247908
NC_000913	1817815	1817820		0.391632
NC_000913	1817820	1817825		0.435159
NC_000913	1817825	1817830		0.440465
NC_000913	1817830	1817835		0.539928
NC_000913	1817835	1817840		0.327525
NC_000913	1817840	1817845		0.977480
NC_000913	1817845	1817850		0.701889
NC_000913	1817850	1817855		0.515059
NC_000913	1817855	1817860		0.594179
NC_000913	1817860	1817865		0.512078
NC_000913	1817865	1817870		0.543159
NC_000913	1817870	1817875		0.379520
NC_000913	1817875	1817880		0.646243
NC_000913	1817880	1817885		1.222082
NC_000913	1817885	1817890		2.104698
NC_000913	1817890	1817895		1.304095
NC_000913	1817895	1817900		1.318262
NC_000913	1817900	1817905		1.488993
NC_000913	1817905	1817910		1.636206
NC_000913	1817910	1817915		2.074218
NC_000913	1817915	1817920		1.702394
NC_000913	1817920	1817925		0.941948
NC_000913	1817925	1817930		0.901741
NC_000913	1817930	1817935		1.036704
NC_000913	1817935	1817940		0.973212
NC_000913	1817940	1817945		0.896174
NC_000913	1817945	1817950		1.235295
NC_000913	1817950	1817955		1.510888
NC_000913	1817955	1817960		2.123579
NC_000913	1817960	1817965		3.226562
NC_000913	1817965	1817970		3.143279
NC_000913	1817970	1817975		3.636098
NC_000913	1817975	1817980		3.521574
NC_000913	1817980	1817985		3.766546
NC_000913	1817985	1817990		2.958846
NC_000913	1817990	1817995		2.721348
NC_000913	1817995	1818000		1.969580
NC_000913	1818000	1818005		1.629331
NC_000913	1818005	1818010		1.489324
NC_000913	1818010	1818015		1.183904
NC_000913	1818015	1818020		0.844035
NC_000913	1818020	1818025		0.371265
NC_000913	1818025	1818030		0.016924
NC_000913	1818030	1818035		0.018292
NC_000913	1818035	1818040		0.017304
NC_000913	1818040	1818045		0.013963
NC_000913	1818045	1818050		0.016767
NC_000913	1818050	1818055		0.019881
NC_000913	1818055	1818060		0.012745
NC_000913	1818060	1818065		0.073755
NC_000913	1818065	1818070		0.225351
NC_000913	1818070	1818075		0.210401
NC_000913	1818075	1818080		0.545019
NC_000913	1818080	1818085		0.450708
NC_000913	1818085	1818090		0.402843
NC_000913	1818090	1818095		0.458221
NC_000913	1818095	1818100		0.040528
NC_000913	1818100	1818105		0.048843
NC_000913	1818105	1818110		0.073791
NC_000913	1818110	1818115		0.043090
NC_000913	1818115	1818120		0.064492
NC_000913	1818120	1818125		0.052367
NC_000913	1818125	1818130		0.076868
NC_000913	1818130	1818135		0.049774
NC_000913	1818135	1818140		0.034343
NC_000913	1818140	1818145		0.012584
NC_000913	1818145	1818150		0.001424
NC_000913	1818150	1818155		0.001621
NC_000913	1818155	1818160		0.001594
NC_000913	1818160	1818165		0.001465
NC_000913	1818165	1818170		0.001609
NC_000913	1818170	1818175		0.001989
NC_000913	1818175	1818180		0.006363
NC_000913	1818180	1818185		0.094240
NC_000913	1818185	1818190		0.057593
NC_000913	1818190	1818195		0.178151
NC_000913	1818195	1818200		0.503246
NC_000913	1818200	1818205		0.378606
NC_000913	1818205	1818210		0.174927
NC_000913	1818210	1818215		0.157176
NC_000913	1818215	1818220		0.065434
NC_000913	1818220	1818225		0.051278
NC_000913	1818225	1818230		0.078411
NC_000913	1818230	1818235		0.100700
NC_000913	1818235	1818240		0.121307
NC_000913	1818240	1818245		0.082098
NC_000913	1818245	1818250		0.169381
NC_000913	1818250	1818255		0.148003
NC_000913	1818255	1818260		0.210495
NC_000913	1818260	1818265		0.232941
NC_000913	1818265	1818270		0.268087
NC_000913	1818270	1818275		0.226541
NC_000913	1818275	1818280		0.203837
NC_000913	1818280	1818285		0.160399
NC_000913	1818285	1818290		0.157725
NC_000913	1818290	1818295		0.107768
NC_000913	1818295	1818300		0.042758
NC_000913	1818300	1818305		0.047025
NC_000913	1818305	1818310		0.049742
NC_000913	1818310	1818315		0.098679
NC_000913	1818315	1818320		0.105186
NC_000913	1818320	1818325		0.103311
NC_000913	1818325	1818330		0.045320
NC_000913	1818330	1818335		0.149265
NC_000913	1818335	1818340		0.251739
NC_000913	1818340	1818345		0.237335
NC_000913	1818345	1818350		0.767740
NC_000913	1818350	1818355		0.831194
NC_000913	1818355	1818360		0.646053
NC_000913	1818360	1818365		1.053578
NC_000913	1818365	1818370		1.156410
NC_000913	1818370	1818375		1.007194
NC_000913	1818375	1818380		0.942363
NC_000913	1818380	1818385		0.847963
NC_000913	1818385	1818390		0.677440
NC_000913	1818390	1818395		0.604850
NC_000913	1818395	1818400		0.572499
NC_000913	1818400	1818405		0.689930
NC_000913	1818405	1818410		0.752785
NC_000913	1818410	1818415		1.332172
NC_000913	1818415	1818420		0.302780
NC_000913	1818420	1818425		0.739352
NC_000913	1818425	1818430		0.687328
NC_000913	1818430	1818435		1.123552
NC_000913	1818435	1818440		0.752155
NC_000913	1818440	1818445		0.549576
NC_000913	1818445	1818450		0.586330
NC_000913	1818450	1818455		0.434170
NC_000913	1818455	1818460		0.518937
NC_000913	1818460	1818465		0.499678
NC_000913	1818465	1818470		0.495328
NC_000913	1818470	1818475		0.528780
NC_000913	1818475	1818480		0.598956
NC_000913	1818480	1818485		0.747884
NC_000913	1818485	1818490		0.923936
NC_000913	1818490	1818495		1.333435
NC_000913	1818495	1818500		1.338889
NC_000913	1818500	1818505		1.322609
NC_000913	1818505	1818510		1.383610
NC_000913	1818510	1818515		1.150713
NC_000913	1818515	1818520		0.789887
NC_000913	1818520	1818525		0.865048
NC_000913	1818525	1818530		0.768590
NC_000913	1818530	1818535		1.137076
NC_000913	1818535	1818540		0.749242
NC_000913	1818540	1818545		0.431337
NC_000913	1818545	1818550		0.311004
NC_000913	1818550	1818555		0.324941
NC_000913	1818555	1818560		0.547739
NC_000913	1818560	1818565		0.665537
NC_000913	1818565	1818570		0.746288
NC_000913	1818570	1818575		0.516007
NC_000913	1818575	1818580		0.519183
NC_000913	1818580	1818585		1.550786
NC_000913	1818585	1818590		2.068232
NC_000913	1818590	1818595		2.415378
NC_000913	1818595	1818600		1.735531
NC_000913	1818600	1818605		1.893032
NC_000913	1818605	1818610		1.726843
NC_000913	1818610	1818615		1.320299
NC_000913	1818615	1818620		2.008811
NC_000913	1818620	1818625		2.070086
NC_000913	1818625	1818630		1.890172
NC_000913	1818630	1818635		2.273422
NC_000913	1818635	1818640		2.319879
NC_000913	1818640	1818645		2.414634
NC_000913	1818645	1818650		2.134681
NC_000913	1818650	1818655		1.630881
NC_000913	1818655	1818660		1.395682
NC_000913	1818660	1818665		1.448926
NC_000913	1818665	1818670		1.495738
NC_000913	1818670	1818675		0.752999
NC_000913	1818675	1818680		0.536590
NC_000913	1818680	1818685		0.339171
NC_000913	1818685	1818690		0.309872
NC_000913	1818690	1818695		0.384826
NC_000913	1818695	1818700		0.411465
NC_000913	1818700	1818705		0.394704
NC_000913	1818705	1818710		0.421026
NC_000913	1818710	1818715		0.448568
NC_000913	1818715	1818720		0.611517
NC_000913	1818720	1818725		0.792647
NC_000913	1818725	1818730		0.787637
NC_000913	1818730	1818735		0.703168
NC_000913	1818735	1818740		0.517931
NC_000913	1818740	1818745		0.466837
NC_000913	1818745	1818750		0.517644
NC_000913	1818750	1818755		0.499698
NC_000913	1818755	1818760		0.526608
NC_000913	1818760	1818765		0.435311
NC_000913	1818765	1818770		0.423908
NC_000913	1818770	1818775		0.086970
NC_000913	1818775	1818780		0.125960
NC_000913	1818780	1818785		0.310510
NC_000913	1818785	1818790		0.470116
NC_000913	1818790	1818795		0.379934
NC_000913	1818795	1818800		0.690695
NC_000913	1818800	1818805		0.719986
NC_000913	1818805	1818810		0.890954
NC_000913	1818810	1818815		0.900649
NC_000913	1818815	1818820		0.503057
NC_000913	1818820	1818825		0.689499
NC_000913	1818825	1818830		0.722817
NC_000913	1818830	1818835		0.958930
NC_000913	1818835	1818840		0.922539
NC_000913	1818840	1818845		0.406423
NC_000913	1818845	1818850		0.349561
NC_000913	1818850	1818855		0.259590
NC_000913	1818855	1818860		0.360723
NC_000913	1818860	1818865		0.383168
NC_000913	1818865	1818870		0.445893
NC_000913	1818870	1818875		0.552677
NC_000913	1818875	1818880		0.539460
NC_000913	1818880	1818885		0.811120
NC_000913	1818885	1818890		1.656062
NC_000913	1818890	1818895		2.033271
NC_000913	1818895	1818900		1.822363
NC_000913	1818900	1818905		1.439313
NC_000913	1818905	1818910		0.806134
NC_000913	1818910	1818915		0.874038
NC_000913	1818915	1818920		0.820015
NC_000913	1818920	1818925		0.825476
NC_000913	1818925	1818930		0.991202
NC_000913	1818930	1818935		0.837422
NC_000913	1818935	1818940		0.700032
NC_000913	1818940	1818945		0.230146
NC_000913	1818945	1818950		0.236948
NC_000913	1818950	1818955		0.230619
NC_000913	1818955	1818960		0.150073
NC_000913	1818960	1818965		0.079243
NC_000913	1818965	1818970		0.055668
NC_000913	1818970	1818975		0.019764
NC_000913	1818975	1818980		0.042118
NC_000913	1818980	1818985		0.023902
NC_000913	1818985	1818990		0.054439
NC_000913	1818990	1818995		0.001368
NC_000913	1818995	1819000		0.000360
NC_000913	1819000	1819005		0.000970
NC_000913	1819005	1819010		0.003028
NC_000913	1819010	1819015		0.010189
NC_000913	1819015	1819020		0.007541
NC_000913	1819020	1819025		0.008549
NC_000913	1819025	1819030		0.021654
NC_000913	1819030	1819035		0.022397
NC_000913	1819035	1819040		0.029014
NC_000913	1819040	1819045		0.010903
NC_000913	1819045	1819050		0.052836
NC_000913	1819050	1819055		0.042356
NC_000913	1819055	1819060		0.053397
NC_000913	1819060	1819065		0.086685
NC_000913	1819065	1819070		0.102123
NC_000913	1819070	1819075		0.149481
NC_000913	1819075	1819080		0.315740
NC_000913	1819080	1819085		0.260103
NC_000913	1819085	1819090		0.261526
NC_000913	1819090	1819095		0.279986
NC_000913	1819095	1819100		0.509970
NC_000913	1819100	1819105		0.625616
NC_000913	1819105	1819110		1.141872
NC_000913	1819110	1819115		1.395667
NC_000913	1819115	1819120		1.274960
NC_000913	1819120	1819125		1.082710
NC_000913	1819125	1819130		1.431276
NC_000913	1819130	1819135		1.299963
NC_000913	1819135	1819140		0.992781
NC_000913	1819140	1819145		0.997938
NC_000913	1819145	1819150		0.936830
NC_000913	1819150	1819155		1.069813
NC_000913	1819155	1819160		1.377024
NC_000913	1819160	1819165		1.762615
NC_000913	1819165	1819170		1.923469
NC_000913	1819170	1819175		1.772196
NC_000913	1819175	1819180		2.206593
NC_000913	1819180	1819185		2.111400
NC_000913	1819185	1819190		2.163947
NC_000913	1819190	1819195		1.665613
NC_000913	1819195	1819200		2.344934
NC_000913	1819200	1819205		2.107545
NC_000913	1819205	1819210		2.224955
NC_000913	1819210	1819215		2.371179
NC_000913	1819215	1819220		1.741672
NC_000913	1819220	1819225		1.396986
NC_000913	1819225	1819230		0.909195
NC_000913	1819230	1819235		0.985096
NC_000913	1819235	1819240		1.128678
NC_000913	1819240	1819245		1.091472
NC_000913	1819245	1819250		1.081299
NC_000913	1819250	1819255		1.146494
NC_000913	1819255	1819260		1.271111
NC_000913	1819260	1819265		1.415825
NC_000913	1819265	1819270		1.445378
NC_000913	1819270	1819275		1.698637
NC_000913	1819275	1819280		1.810531
NC_000913	1819280	1819285		1.984728
NC_000913	1819285	1819290		2.191283
NC_000913	1819290	1819295		2.070701
NC_000913	1819295	1819300		2.346270
NC_000913	1819300	1819305		2.335515
NC_000913	1819305	1819310		2.403646
NC_000913	1819310	1819315		2.279053
NC_000913	1819315	1819320		2.066540
NC_000913	1819320	1819325		2.150887
NC_000913	1819325	1819330		2.282065
NC_000913	1819330	1819335		1.957878
NC_000913	1819335	1819340		1.774900
NC_000913	1819340	1819345		1.943936
NC_000913	1819345	1819350		1.747757
NC_000913	1819350	1819355		1.855839
NC_000913	1819355	1819360		2.078422
NC_000913	1819360	1819365		0.908678
NC_000913	1819365	1819370		0.548822
NC_000913	1819370	1819375		1.371944
NC_000913	1819375	1819380		1.115616
NC_000913	1819380	1819385		1.292429
NC_000913	1819385	1819390		0.957415
NC_000913	1819390	1819395		0.363731
NC_000913	1819395	1819400		0.218333
NC_000913	1819400	1819405		0.161238
NC_000913	1819405	1819410		0.172796
NC_000913	1819410	1819415		0.159666
NC_000913	1819415	1819420		0.125201
NC_000913	1819420	1819425		0.109973
NC_000913	1819425	1819430		0.149772
NC_000913	1819430	1819435		0.445216
NC_000913	1819435	1819440		0.551633
NC_000913	1819440	1819445		0.857700
NC_000913	1819445	1819450		0.598873
NC_000913	1819450	1819455		0.682590
NC_000913	1819455	1819460		0.565517
NC_000913	1819460	1819465		0.390944
NC_000913	1819465	1819470		0.455038
NC_000913	1819470	1819475		0.498711
NC_000913	1819475	1819480		0.533831
NC_000913	1819480	1819485		0.453140
NC_000913	1819485	1819490		0.114198
NC_000913	1819490	1819495		0.127557
NC_000913	1819495	1819500		0.108067
NC_000913	1819500	1819505		0.188537
NC_000913	1819505	1819510		0.438911
NC_000913	1819510	1819515		0.422261
NC_000913	1819515	1819520		0.383388
NC_000913	1819520	1819525		0.407567
NC_000913	1819525	1819530		0.235583
NC_000913	1819530	1819535		0.223497
NC_000913	1819535	1819540		0.245950
NC_000913	1819540	1819545		0.225014
NC_000913	1819545	1819550		0.252898
NC_000913	1819550	1819555		0.246364
NC_000913	1819555	1819560		0.250703
NC_000913	1819560	1819565		0.253497
NC_000913	1819565	1819570		0.325094
NC_000913	1819570	1819575		0.481985
NC_000913	1819575	1819580		0.507522
NC_000913	1819580	1819585		0.668299
NC_000913	1819585	1819590		0.761768
NC_000913	1819590	1819595		1.625956
NC_000913	1819595	1819600		1.160675
NC_000913	1819600	1819605		1.081300
NC_000913	1819605	1819610		0.805609
NC_000913	1819610	1819615		0.713358
NC_000913	1819615	1819620		0.582179
NC_000913	1819620	1819625		0.182803
NC_000913	1819625	1819630		0.438911
NC_000913	1819630	1819635		0.523930
NC_000913	1819635	1819640		0.604345
NC_000913	1819640	1819645		0.934019
NC_000913	1819645	1819650		1.463770
NC_000913	1819650	1819655		1.220478
NC_000913	1819655	1819660		1.180338
NC_000913	1819660	1819665		1.077182
NC_000913	1819665	1819670		1.171443
NC_000913	1819670	1819675		1.148673
NC_000913	1819675	1819680		1.101995
NC_000913	1819680	1819685		0.974837
NC_000913	1819685	1819690		0.852122
NC_000913	1819690	1819695		0.702348
NC_000913	1819695	1819700		0.583376
NC_000913	1819700	1819705		0.475031
NC_000913	1819705	1819710		0.478354
NC_000913	1819710	1819715		0.439103
NC_000913	1819715	1819720		0.444423
NC_000913	1819720	1819725		0.398274
NC_000913	1819725	1819730		0.514059
NC_000913	1819730	1819735		0.563540
NC_000913	1819735	1819740		0.595375
NC_000913	1819740	1819745		0.637077
NC_000913	1819745	1819750		0.787973
NC_000913	1819750	1819755		0.783954
NC_000913	1819755	1819760		0.831179
NC_000913	1819760	1819765		1.005648
NC_000913	1819765	1819770		1.255494
NC_000913	1819770	1819775		1.369777
NC_000913	1819775	1819780		1.175215
NC_000913	1819780	1819785		0.759445
NC_000913	1819785	1819790		0.406996
NC_000913	1819790	1819795		0.457411
NC_000913	1819795	1819800		0.503036
NC_000913	1819800	1819805		0.416804
NC_000913	1819805	1819810		0.741198
NC_000913	1819810	1819815		0.687730
NC_000913	1819815	1819820		0.630153
NC_000913	1819820	1819825		0.415734
NC_000913	1819825	1819830		0.240106
NC_000913	1819830	1819835		0.316161
NC_000913	1819835	1819840		0.506919
NC_000913	1819840	1819845		0.346443
NC_000913	1819845	1819850		0.427515
NC_000913	1819850	1819855		0.362774
NC_000913	1819855	1819860		0.352905
NC_000913	1819860	1819865		0.673175
NC_000913	1819865	1819870		0.679410
NC_000913	1819870	1819875		0.626222
NC_000913	1819875	1819880		0.829412
NC_000913	1819880	1819885		0.814924
NC_000913	1819885	1819890		1.096199
NC_000913	1819890	1819895		1.261174
NC_000913	1819895	1819900		1.575693
NC_000913	1819900	1819905		1.742709
NC_000913	1819905	1819910		0.619796
NC_000913	1819910	1819915		0.918224
NC_000913	1819915	1819920		0.646344
NC_000913	1819920	1819925		0.473052
NC_000913	1819925	1819930		0.283470
NC_000913	1819930	1819935		0.290439
NC_000913	1819935	1819940		0.451536
NC_000913	1819940	1819945		0.569751
NC_000913	1819945	1819950		0.391318
NC_000913	1819950	1819955		0.367113
NC_000913	1819955	1819960		0.400193
NC_000913	1819960	1819965		0.273880
NC_000913	1819965	1819970		0.197724
NC_000913	1819970	1819975		0.207585
NC_000913	1819975	1819980		0.257069
NC_000913	1819980	1819985		0.207728
NC_000913	1819985	1819990		0.228142
NC_000913	1819990	1819995		0.166663
NC_000913	1819995	1820000		0.237003
NC_000913	1820000	1820005		0.308325
NC_000913	1820005	1820010		0.348285
NC_000913	1820010	1820015		0.404136
NC_000913	1820015	1820020		0.253772
NC_000913	1820020	1820025		0.240759
NC_000913	1820025	1820030		0.224441
NC_000913	1820030	1820035		0.251462
NC_000913	1820035	1820040		0.328927
NC_000913	1820040	1820045		0.240378
NC_000913	1820045	1820050		0.269477
NC_000913	1820050	1820055		0.282891
NC_000913	1820055	1820060		0.413090
NC_000913	1820060	1820065		0.404266
NC_000913	1820065	1820070		0.604998
NC_000913	1820070	1820075		0.660406
NC_000913	1820075	1820080		0.540092
NC_000913	1820080	1820085		0.710563
NC_000913	1820085	1820090		0.605786
NC_000913	1820090	1820095		0.440310
NC_000913	1820095	1820100		0.450263
NC_000913	1820100	1820105		0.538117
NC_000913	1820105	1820110		0.519642
NC_000913	1820110	1820115		0.560366
NC_000913	1820115	1820120		0.448963
NC_000913	1820120	1820125		0.296152
NC_000913	1820125	1820130		0.462534
NC_000913	1820130	1820135		0.282944
NC_000913	1820135	1820140		0.290645
NC_000913	1820140	1820145		0.116996
NC_000913	1820145	1820150		0.242074
NC_000913	1820150	1820155		0.309863
NC_000913	1820155	1820160		0.271514
NC_000913	1820160	1820165		0.646873
NC_000913	1820165	1820170		0.598033
NC_000913	1820170	1820175		0.681592
NC_000913	1820175	1820180		0.566428
NC_000913	1820180	1820185		0.690425
NC_000913	1820185	1820190		0.579407
NC_000913	1820190	1820195		1.003436
NC_000913	1820195	1820200		0.747494
NC_000913	1820200	1820205		0.514149
NC_000913	1820205	1820210		0.302816
NC_000913	1820210	1820215		0.309476
NC_000913	1820215	1820220		0.296668
NC_000913	1820220	1820225		0.369514
NC_000913	1820225	1820230		0.358210
NC_000913	1820230	1820235		0.314861
NC_000913	1820235	1820240		0.076357
NC_000913	1820240	1820245		0.232099
NC_000913	1820245	1820250		0.202447
NC_000913	1820250	1820255		0.292408
NC_000913	1820255	1820260		0.264357
NC_000913	1820260	1820265		0.518081
NC_000913	1820265	1820270		0.505174
NC_000913	1820270	1820275		0.327128
NC_000913	1820275	1820280		0.358559
NC_000913	1820280	1820285		0.305345
NC_000913	1820285	1820290		0.225283
NC_000913	1820290	1820295		0.282107
NC_000913	1820295	1820300		0.284379
NC_000913	1820300	1820305		0.252136
NC_000913	1820305	1820310		0.249475
NC_000913	1820310	1820315		0.300113
NC_000913	1820315	1820320		0.345899
NC_000913	1820320	1820325		0.425773
NC_000913	1820325	1820330		0.634904
NC_000913	1820330	1820335		0.645338
NC_000913	1820335	1820340		0.727461
NC_000913	1820340	1820345		0.871804
NC_000913	1820345	1820350		0.427628
NC_000913	1820350	1820355		0.454986
NC_000913	1820355	1820360		0.297669
NC_000913	1820360	1820365		0.255364
NC_000913	1820365	1820370		0.264933
NC_000913	1820370	1820375		0.325727
NC_000913	1820375	1820380		0.282503
NC_000913	1820380	1820385		0.421913
NC_000913	1820385	1820390		0.986478
NC_000913	1820390	1820395		0.679382
NC_000913	1820395	1820400		0.509731
NC_000913	1820400	1820405		0.490137
NC_000913	1820405	1820410		0.573533
NC_000913	1820410	1820415		0.550591
NC_000913	1820415	1820420		0.458283
NC_000913	1820420	1820425		0.471589
NC_000913	1820425	1820430		0.354047
NC_000913	1820430	1820435		0.141204
NC_000913	1820435	1820440		0.205312
NC_000913	1820440	1820445		0.100777
NC_000913	1820445	1820450		0.067673
NC_000913	1820450	1820455		0.082609
NC_000913	1820455	1820460		0.073997
NC_000913	1820460	1820465		0.058303
NC_000913	1820465	1820470		0.057692
NC_000913	1820470	1820475		0.085675
NC_000913	1820475	1820480		0.250475
NC_000913	1820480	1820485		0.381353
NC_000913	1820485	1820490		0.426957
NC_000913	1820490	1820495		0.475900
NC_000913	1820495	1820500		0.420281
NC_000913	1820500	1820505		0.210573
NC_000913	1820505	1820510		0.379463
NC_000913	1820510	1820515		0.257144
NC_000913	1820515	1820520		0.253550
NC_000913	1820520	1820525		0.226967
NC_000913	1820525	1820530		0.202503
NC_000913	1820530	1820535		0.229640
NC_000913	1820535	1820540		0.243237
NC_000913	1820540	1820545		0.367449
NC_000913	1820545	1820550		0.399373
NC_000913	1820550	1820555		0.529567
NC_000913	1820555	1820560		0.463670
NC_000913	1820560	1820565		0.383759
NC_000913	1820565	1820570		0.174386
NC_000913	1820570	1820575		0.143734
NC_000913	1820575	1820580		0.078562
NC_000913	1820580	1820585		0.047357
NC_000913	1820585	1820590		0.052515
NC_000913	1820590	1820595		0.058661
NC_000913	1820595	1820600		0.405413
NC_000913	1820600	1820605		0.500375
NC_000913	1820605	1820610		0.400733
NC_000913	1820610	1820615		0.540042
NC_000913	1820615	1820620		0.612617
NC_000913	1820620	1820625		0.879937
NC_000913	1820625	1820630		0.968615
NC_000913	1820630	1820635		1.245402
NC_000913	1820635	1820640		1.445589
NC_000913	1820640	1820645		1.659443
NC_000913	1820645	1820650		0.850734
NC_000913	1820650	1820655		0.463573
NC_000913	1820655	1820660		0.396810
NC_000913	1820660	1820665		0.309864
NC_000913	1820665	1820670		0.359445
NC_000913	1820670	1820675		0.342894
NC_000913	1820675	1820680		0.259193
NC_000913	1820680	1820685		0.355566
NC_000913	1820685	1820690		0.341095
NC_000913	1820690	1820695		0.586694
NC_000913	1820695	1820700		0.990892
NC_000913	1820700	1820705		0.929312
NC_000913	1820705	1820710		1.540922
NC_000913	1820710	1820715		1.286969
NC_000913	1820715	1820720		1.306007
NC_000913	1820720	1820725		1.510929
NC_000913	1820725	1820730		1.019224
NC_000913	1820730	1820735		0.887974
NC_000913	1820735	1820740		0.835971
NC_000913	1820740	1820745		0.900681
NC_000913	1820745	1820750		0.909345
NC_000913	1820750	1820755		0.695173
NC_000913	1820755	1820760		0.657472
NC_000913	1820760	1820765		0.867703
NC_000913	1820765	1820770		0.733343
NC_000913	1820770	1820775		0.340714
NC_000913	1820775	1820780		0.340570
NC_000913	1820780	1820785		0.366062
NC_000913	1820785	1820790		0.207544
NC_000913	1820790	1820795		0.276090
NC_000913	1820795	1820800		0.390011
NC_000913	1820800	1820805		0.391093
NC_000913	1820805	1820810		0.565131
NC_000913	1820810	1820815		0.693026
NC_000913	1820815	1820820		0.829784
NC_000913	1820820	1820825		1.281839
NC_000913	1820825	1820830		1.871938
NC_000913	1820830	1820835		2.275941
NC_000913	1820835	1820840		2.424110
NC_000913	1820840	1820845		1.813170
NC_000913	1820845	1820850		1.497429
NC_000913	1820850	1820855		1.512928
NC_000913	1820855	1820860		1.830552
NC_000913	1820860	1820865		2.255598
NC_000913	1820865	1820870		2.205922
NC_000913	1820870	1820875		2.103027
NC_000913	1820875	1820880		2.072681
NC_000913	1820880	1820885		1.720295
NC_000913	1820885	1820890		2.111795
NC_000913	1820890	1820895		2.156898
NC_000913	1820895	1820900		2.258341
NC_000913	1820900	1820905		2.051333
NC_000913	1820905	1820910		2.296603
NC_000913	1820910	1820915		3.145923
NC_000913	1820915	1820920		3.253000
NC_000913	1820920	1820925		3.183687
NC_000913	1820925	1820930		4.217235
NC_000913	1820930	1820935		3.899751
NC_000913	1820935	1820940		3.913357
NC_000913	1820940	1820945		3.745366
NC_000913	1820945	1820950		6.127699
NC_000913	1820950	1820955		7.614679
NC_000913	1820955	1820960		6.985314
NC_000913	1820960	1820965		4.377642
NC_000913	1820965	1820970		4.493643
NC_000913	1820970	1820975		4.110151
NC_000913	1820975	1820980		3.575229
NC_000913	1820980	1820985		2.427635
NC_000913	1820985	1820990		2.219983
NC_000913	1820990	1820995		1.548088
NC_000913	1820995	1821000		0.755699
NC_000913	1821000	1821005		0.691658
NC_000913	1821005	1821010		0.702309
NC_000913	1821010	1821015		0.702290
NC_000913	1821015	1821020		0.758710
NC_000913	1821020	1821025		0.678854
NC_000913	1821025	1821030		0.729025
NC_000913	1821030	1821035		0.819966
NC_000913	1821035	1821040		0.942325
NC_000913	1821040	1821045		0.951168
NC_000913	1821045	1821050		1.177149
NC_000913	1821050	1821055		1.231790
NC_000913	1821055	1821060		1.397161
NC_000913	1821060	1821065		1.580801
NC_000913	1821065	1821070		1.750751
NC_000913	1821070	1821075		1.964015
NC_000913	1821075	1821080		1.596884
NC_000913	1821080	1821085		0.933841
NC_000913	1821085	1821090		0.566457
NC_000913	1821090	1821095		0.522634
NC_000913	1821095	1821100		0.452845
NC_000913	1821100	1821105		0.412500
NC_000913	1821105	1821110		0.405960
NC_000913	1821110	1821115		0.790880
NC_000913	1821115	1821120		1.752642
NC_000913	1821120	1821125		2.069198
NC_000913	1821125	1821130		2.183044
NC_000913	1821130	1821135		0.974140
NC_000913	1821135	1821140		1.651328
NC_000913	1821140	1821145		1.330989
NC_000913	1821145	1821150		0.730141
NC_000913	1821150	1821155		0.659343
NC_000913	1821155	1821160		0.439671
NC_000913	1821160	1821165		0.405108
NC_000913	1821165	1821170		0.279962
NC_000913	1821170	1821175		0.307259
NC_000913	1821175	1821180		0.333541
NC_000913	1821180	1821185		0.268124
NC_000913	1821185	1821190		0.170560
NC_000913	1821190	1821195		0.213087
NC_000913	1821195	1821200		0.098398
NC_000913	1821200	1821205		0.022783
NC_000913	1821205	1821210		0.060463
NC_000913	1821210	1821215		0.103572
NC_000913	1821215	1821220		0.082645
NC_000913	1821220	1821225		0.152997
NC_000913	1821225	1821230		0.037578
NC_000913	1821230	1821235		0.114575
NC_000913	1821235	1821240		0.126685
NC_000913	1821240	1821245		0.110494
NC_000913	1821245	1821250		0.177962
NC_000913	1821250	1821255		0.258331
NC_000913	1821255	1821260		0.296723
NC_000913	1821260	1821265		0.780706
NC_000913	1821265	1821270		0.643740
NC_000913	1821270	1821275		0.580876
NC_000913	1821275	1821280		0.563973
NC_000913	1821280	1821285		0.480642
NC_000913	1821285	1821290		0.677393
NC_000913	1821290	1821295		0.507364
NC_000913	1821295	1821300		0.369596
NC_000913	1821300	1821305		0.635363
NC_000913	1821305	1821310		0.399058
NC_000913	1821310	1821315		0.755620
NC_000913	1821315	1821320		0.538923
NC_000913	1821320	1821325		0.729738
NC_000913	1821325	1821330		0.648868
NC_000913	1821330	1821335		0.752627
NC_000913	1821335	1821340		0.741679
NC_000913	1821340	1821345		0.846960
NC_000913	1821345	1821350		0.837259
NC_000913	1821350	1821355		0.977782
NC_000913	1821355	1821360		1.339564
NC_000913	1821360	1821365		1.915239
NC_000913	1821365	1821370		1.664152
NC_000913	1821370	1821375		3.031457
NC_000913	1821375	1821380		3.063451
NC_000913	1821380	1821385		2.523254
NC_000913	1821385	1821390		2.434436
NC_000913	1821390	1821395		1.802418
NC_000913	1821395	1821400		0.986067
NC_000913	1821400	1821405		0.981077
NC_000913	1821405	1821410		0.656955
NC_000913	1821410	1821415		0.299128
NC_000913	1821415	1821420		0.335835
NC_000913	1821420	1821425		0.296691
NC_000913	1821425	1821430		0.157095
NC_000913	1821430	1821435		0.162206
NC_000913	1821435	1821440		0.147127
NC_000913	1821440	1821445		0.135756
NC_000913	1821445	1821450		0.098970
NC_000913	1821450	1821455		0.096312
NC_000913	1821455	1821460		0.054180
NC_000913	1821460	1821465		0.064454
NC_000913	1821465	1821470		0.050701
NC_000913	1821470	1821475		0.056688
NC_000913	1821475	1821480		0.065860
NC_000913	1821480	1821485		0.084767
NC_000913	1821485	1821490		0.097423
NC_000913	1821490	1821495		0.111412
NC_000913	1821495	1821500		0.144304
NC_000913	1821500	1821505		0.143464
NC_000913	1821505	1821510		0.157426
NC_000913	1821510	1821515		0.086261
NC_000913	1821515	1821520		0.097810
NC_000913	1821520	1821525		0.127086
NC_000913	1821525	1821530		0.088067
NC_000913	1821530	1821535		0.099894
NC_000913	1821535	1821540		0.081110
NC_000913	1821540	1821545		0.090200
NC_000913	1821545	1821550		0.123540
NC_000913	1821550	1821555		0.138391
NC_000913	1821555	1821560		0.129335
NC_000913	1821560	1821565		0.159762
NC_000913	1821565	1821570		0.311693
NC_000913	1821570	1821575		0.449524
NC_000913	1821575	1821580		0.553907
NC_000913	1821580	1821585		0.348847
NC_000913	1821585	1821590		0.400002
NC_000913	1821590	1821595		0.291931
NC_000913	1821595	1821600		0.227986
NC_000913	1821600	1821605		0.225256
NC_000913	1821605	1821610		0.033107
NC_000913	1821610	1821615		0.039568
NC_000913	1821615	1821620		0.022286
NC_000913	1821620	1821625		0.032177
NC_000913	1821625	1821630		0.059328
NC_000913	1821630	1821635		0.074120
NC_000913	1821635	1821640		0.029363
NC_000913	1821640	1821645		0.035177
NC_000913	1821645	1821650		0.038459
NC_000913	1821650	1821655		0.049542
NC_000913	1821655	1821660		0.042215
NC_000913	1821660	1821665		0.038392
NC_000913	1821665	1821670		0.042759
NC_000913	1821670	1821675		0.039123
NC_000913	1821675	1821680		0.027180
NC_000913	1821680	1821685		0.027300
NC_000913	1821685	1821690		0.028382
NC_000913	1821690	1821695		0.040069
NC_000913	1821695	1821700		0.040256
NC_000913	1821700	1821705		0.158530
NC_000913	1821705	1821710		0.257086
NC_000913	1821710	1821715		0.354849
NC_000913	1821715	1821720		0.335204
NC_000913	1821720	1821725		0.386009
NC_000913	1821725	1821730		0.397267
NC_000913	1821730	1821735		0.415229
NC_000913	1821735	1821740		0.466515
NC_000913	1821740	1821745		0.581577
NC_000913	1821745	1821750		0.751467
NC_000913	1821750	1821755		0.557287
NC_000913	1821755	1821760		1.236931
NC_000913	1821760	1821765		1.191622
NC_000913	1821765	1821770		1.515156
NC_000913	1821770	1821775		1.581317
NC_000913	1821775	1821780		1.804955
NC_000913	1821780	1821785		1.396871
NC_000913	1821785	1821790		0.993843
NC_000913	1821790	1821795		0.863075
NC_000913	1821795	1821800		0.787192
NC_000913	1821800	1821805		0.569353
NC_000913	1821805	1821810		0.567449
NC_000913	1821810	1821815		0.518579
NC_000913	1821815	1821820		0.297901
NC_000913	1821820	1821825		0.166661
NC_000913	1821825	1821830		0.100817
NC_000913	1821830	1821835		0.087360
NC_000913	1821835	1821840		0.054085
NC_000913	1821840	1821845		0.035697
NC_000913	1821845	1821850		0.039926
NC_000913	1821850	1821855		0.017149
NC_000913	1821855	1821860		0.029023
NC_000913	1821860	1821865		0.019047
NC_000913	1821865	1821870		0.020591
NC_000913	1821870	1821875		0.028094
NC_000913	1821875	1821880		0.028436
NC_000913	1821880	1821885		0.032913
NC_000913	1821885	1821890		0.043172
NC_000913	1821890	1821895		0.056388
NC_000913	1821895	1821900		0.195056
NC_000913	1821900	1821905		0.346854
NC_000913	1821905	1821910		0.323804
NC_000913	1821910	1821915		0.479982
NC_000913	1821915	1821920		0.334039
NC_000913	1821920	1821925		1.021296
NC_000913	1821925	1821930		1.032136
NC_000913	1821930	1821935		1.083309
NC_000913	1821935	1821940		0.879616
NC_000913	1821940	1821945		0.696795
NC_000913	1821945	1821950		1.334676
NC_000913	1821950	1821955		1.552755
NC_000913	1821955	1821960		2.279057
NC_000913	1821960	1821965		2.131171
NC_000913	1821965	1821970		2.319023
NC_000913	1821970	1821975		2.947369
NC_000913	1821975	1821980		2.528321
NC_000913	1821980	1821985		2.506203
NC_000913	1821985	1821990		1.947338
NC_000913	1821990	1821995		1.872720
NC_000913	1821995	1822000		1.906400
NC_000913	1822000	1822005		2.234671
NC_000913	1822005	1822010		1.915163
NC_000913	1822010	1822015		2.155874
NC_000913	1822015	1822020		2.093781
NC_000913	1822020	1822025		2.000536
NC_000913	1822025	1822030		1.758919
NC_000913	1822030	1822035		1.522126
NC_000913	1822035	1822040		1.404322
NC_000913	1822040	1822045		1.529037
NC_000913	1822045	1822050		0.901072
NC_000913	1822050	1822055		0.895893
NC_000913	1822055	1822060		0.991231
NC_000913	1822060	1822065		0.853655
NC_000913	1822065	1822070		0.883337
NC_000913	1822070	1822075		0.612455
NC_000913	1822075	1822080		0.420654
NC_000913	1822080	1822085		0.333216
NC_000913	1822085	1822090		0.589248
NC_000913	1822090	1822095		0.753619
NC_000913	1822095	1822100		0.734389
NC_000913	1822100	1822105		0.494030
NC_000913	1822105	1822110		0.442418
NC_000913	1822110	1822115		0.450515
NC_000913	1822115	1822120		0.478405
NC_000913	1822120	1822125		0.457653
NC_000913	1822125	1822130		0.429311
NC_000913	1822130	1822135		0.527863
NC_000913	1822135	1822140		0.487303
NC_000913	1822140	1822145		1.066950
NC_000913	1822145	1822150		1.338665
NC_000913	1822150	1822155		2.179174
NC_000913	1822155	1822160		2.230917
NC_000913	1822160	1822165		1.883448
NC_000913	1822165	1822170		2.163298
NC_000913	1822170	1822175		1.655517
NC_000913	1822175	1822180		1.347793
NC_000913	1822180	1822185		1.042846
NC_000913	1822185	1822190		1.146207
NC_000913	1822190	1822195		1.049620
NC_000913	1822195	1822200		1.136178
NC_000913	1822200	1822205		0.825278
NC_000913	1822205	1822210		0.748004
NC_000913	1822210	1822215		0.806030
NC_000913	1822215	1822220		0.610894
NC_000913	1822220	1822225		0.720297
NC_000913	1822225	1822230		0.703647
NC_000913	1822230	1822235		0.761316
NC_000913	1822235	1822240		0.700553
NC_000913	1822240	1822245		0.709716
NC_000913	1822245	1822250		0.961814
NC_000913	1822250	1822255		0.684475
NC_000913	1822255	1822260		1.083745
NC_000913	1822260	1822265		1.853874
NC_000913	1822265	1822270		1.774865
NC_000913	1822270	1822275		1.698755
NC_000913	1822275	1822280		1.475801
NC_000913	1822280	1822285		1.179654
NC_000913	1822285	1822290		1.053149
NC_000913	1822290	1822295		1.015051
NC_000913	1822295	1822300		1.013626
NC_000913	1822300	1822305		1.006661
NC_000913	1822305	1822310		0.850922
NC_000913	1822310	1822315		0.820684
NC_000913	1822315	1822320		0.748202
NC_000913	1822320	1822325		0.754690
NC_000913	1822325	1822330		0.639414
NC_000913	1822330	1822335		0.527525
NC_000913	1822335	1822340		0.461294
NC_000913	1822340	1822345		0.482484
NC_000913	1822345	1822350		0.471067
NC_000913	1822350	1822355		0.381134
NC_000913	1822355	1822360		0.436199
NC_000913	1822360	1822365		0.348354
NC_000913	1822365	1822370		0.314930
NC_000913	1822370	1822375		0.395402
NC_000913	1822375	1822380		0.396903
NC_000913	1822380	1822385		0.284412
NC_000913	1822385	1822390		0.259032
NC_000913	1822390	1822395		0.254104
NC_000913	1822395	1822400		0.239224
NC_000913	1822400	1822405		0.195243
NC_000913	1822405	1822410		0.156974
NC_000913	1822410	1822415		0.115239
NC_000913	1822415	1822420		0.123434
NC_000913	1822420	1822425		0.084110
NC_000913	1822425	1822430		0.074676
NC_000913	1822430	1822435		0.080252
NC_000913	1822435	1822440		0.087558
NC_000913	1822440	1822445		0.092979
NC_000913	1822445	1822450		0.101390
NC_000913	1822450	1822455		0.092754
NC_000913	1822455	1822460		0.064137
NC_000913	1822460	1822465		0.029407
NC_000913	1822465	1822470		0.020012
NC_000913	1822470	1822475		0.004747
NC_000913	1822475	1822480		0.008692
NC_000913	1822480	1822485		0.047551
NC_000913	1822485	1822490		0.055751
NC_000913	1822490	1822495		0.059470
NC_000913	1822495	1822500		0.063066
NC_000913	1822500	1822505		0.079594
NC_000913	1822505	1822510		0.213035
NC_000913	1822510	1822515		0.200961
NC_000913	1822515	1822520		0.220864
NC_000913	1822520	1822525		0.141610
NC_000913	1822525	1822530		0.129040
NC_000913	1822530	1822535		0.113460
NC_000913	1822535	1822540		0.067046
NC_000913	1822540	1822545		0.082567
NC_000913	1822545	1822550		0.027247
NC_000913	1822550	1822555		0.051072
NC_000913	1822555	1822560		0.068761
NC_000913	1822560	1822565		0.123990
NC_000913	1822565	1822570		0.147797
NC_000913	1822570	1822575		0.123542
NC_000913	1822575	1822580		0.262071
NC_000913	1822580	1822585		0.669987
NC_000913	1822585	1822590		0.703878
NC_000913	1822590	1822595		0.576037
NC_000913	1822595	1822600		0.501954
NC_000913	1822600	1822605		0.236025
NC_000913	1822605	1822610		0.263709
NC_000913	1822610	1822615		0.339721
NC_000913	1822615	1822620		0.342028
NC_000913	1822620	1822625		0.292900
NC_000913	1822625	1822630		0.285769
NC_000913	1822630	1822635		0.271440
NC_000913	1822635	1822640		0.256227
NC_000913	1822640	1822645		0.281608
NC_000913	1822645	1822650		0.243820
NC_000913	1822650	1822655		0.339123
NC_000913	1822655	1822660		0.435146
NC_000913	1822660	1822665		0.449355
NC_000913	1822665	1822670		0.343616
NC_000913	1822670	1822675		0.301469
NC_000913	1822675	1822680		0.471262
NC_000913	1822680	1822685		1.049571
NC_000913	1822685	1822690		0.632660
NC_000913	1822690	1822695		0.711808
NC_000913	1822695	1822700		0.621446
NC_000913	1822700	1822705		0.667340
NC_000913	1822705	1822710		0.723442
NC_000913	1822710	1822715		0.748343
NC_000913	1822715	1822720		0.525963
NC_000913	1822720	1822725		0.542093
NC_000913	1822725	1822730		0.514509
NC_000913	1822730	1822735		1.042247
NC_000913	1822735	1822740		1.921750
NC_000913	1822740	1822745		2.418962
NC_000913	1822745	1822750		2.774704
NC_000913	1822750	1822755		2.521782
NC_000913	1822755	1822760		2.209860
NC_000913	1822760	1822765		0.994960
NC_000913	1822765	1822770		0.957085
NC_000913	1822770	1822775		0.833047
NC_000913	1822775	1822780		0.643110
NC_000913	1822780	1822785		0.187904
NC_000913	1822785	1822790		0.075538
NC_000913	1822790	1822795		0.094012
NC_000913	1822795	1822800		0.088667
NC_000913	1822800	1822805		0.087934
NC_000913	1822805	1822810		0.131282
NC_000913	1822810	1822815		0.133915
NC_000913	1822815	1822820		0.160968
NC_000913	1822820	1822825		0.198133
NC_000913	1822825	1822830		0.217542
NC_000913	1822830	1822835		0.286895
NC_000913	1822835	1822840		0.276007
NC_000913	1822840	1822845		0.340510
NC_000913	1822845	1822850		0.341205
NC_000913	1822850	1822855		0.278983
NC_000913	1822855	1822860		0.260954
NC_000913	1822860	1822865		0.277193
NC_000913	1822865	1822870		0.245718
NC_000913	1822870	1822875		0.357306
NC_000913	1822875	1822880		0.327236
NC_000913	1822880	1822885		0.334149
NC_000913	1822885	1822890		0.242242
NC_000913	1822890	1822895		0.267807
NC_000913	1822895	1822900		0.237188
NC_000913	1822900	1822905		0.306664
NC_000913	1822905	1822910		0.481045
NC_000913	1822910	1822915		0.489151
NC_000913	1822915	1822920		0.418148
NC_000913	1822920	1822925		0.257951
NC_000913	1822925	1822930		0.170697
NC_000913	1822930	1822935		0.164711
NC_000913	1822935	1822940		0.190519
NC_000913	1822940	1822945		0.287858
NC_000913	1822945	1822950		0.469946
NC_000913	1822950	1822955		0.599363
NC_000913	1822955	1822960		0.741832
NC_000913	1822960	1822965		0.767372
NC_000913	1822965	1822970		0.588001
NC_000913	1822970	1822975		0.424775
NC_000913	1822975	1822980		0.247542
NC_000913	1822980	1822985		0.509813
NC_000913	1822985	1822990		0.392619
NC_000913	1822990	1822995		0.248249
NC_000913	1822995	1823000		0.297530
NC_000913	1823000	1823005		0.453413
NC_000913	1823005	1823010		0.567008
NC_000913	1823010	1823015		0.359674
NC_000913	1823015	1823020		0.690481
NC_000913	1823020	1823025		0.623696
NC_000913	1823025	1823030		1.091444
NC_000913	1823030	1823035		1.209192
NC_000913	1823035	1823040		1.164695
NC_000913	1823040	1823045		0.852563
NC_000913	1823045	1823050		0.697275
NC_000913	1823050	1823055		0.645516
NC_000913	1823055	1823060		0.689629
NC_000913	1823060	1823065		0.768595
NC_000913	1823065	1823070		0.763255
NC_000913	1823070	1823075		0.600859
NC_000913	1823075	1823080		1.197923
NC_000913	1823080	1823085		1.344310
NC_000913	1823085	1823090		1.346291
NC_000913	1823090	1823095		1.188466
NC_000913	1823095	1823100		1.231606
NC_000913	1823100	1823105		1.398178
NC_000913	1823105	1823110		0.801536
NC_000913	1823110	1823115		0.763197
NC_000913	1823115	1823120		0.662527
NC_000913	1823120	1823125		0.424045
NC_000913	1823125	1823130		0.666590
NC_000913	1823130	1823135		0.501049
NC_000913	1823135	1823140		0.417678
NC_000913	1823140	1823145		0.377917
NC_000913	1823145	1823150		0.371102
NC_000913	1823150	1823155		0.232559
NC_000913	1823155	1823160		0.188749
NC_000913	1823160	1823165		0.097399
NC_000913	1823165	1823170		0.044462
NC_000913	1823170	1823175		0.036470
NC_000913	1823175	1823180		0.029012
NC_000913	1823180	1823185		0.018606
NC_000913	1823185	1823190		0.017184
NC_000913	1823190	1823195		0.020141
NC_000913	1823195	1823200		0.023523
NC_000913	1823200	1823205		0.029765
NC_000913	1823205	1823210		0.037061
NC_000913	1823210	1823215		0.050396
NC_000913	1823215	1823220		0.089976
NC_000913	1823220	1823225		0.071548
NC_000913	1823225	1823230		0.117374
NC_000913	1823230	1823235		0.060757
NC_000913	1823235	1823240		0.041437
NC_000913	1823240	1823245		0.050246
NC_000913	1823245	1823250		0.079752
NC_000913	1823250	1823255		0.065641
NC_000913	1823255	1823260		0.067526
NC_000913	1823260	1823265		0.071117
NC_000913	1823265	1823270		0.012868
NC_000913	1823270	1823275		0.005797
NC_000913	1823275	1823280		0.004263
NC_000913	1823280	1823285		0.004065
NC_000913	1823285	1823290		0.005364
NC_000913	1823290	1823295		0.006412
NC_000913	1823295	1823300		0.004449
NC_000913	1823300	1823305		0.006036
NC_000913	1823305	1823310		0.003819
NC_000913	1823310	1823315		0.004938
NC_000913	1823315	1823320		0.002847
NC_000913	1823320	1823325		0.005927
NC_000913	1823325	1823330		0.004525
NC_000913	1823330	1823335		0.008962
NC_000913	1823335	1823340		0.012720
NC_000913	1823340	1823345		0.007007
NC_000913	1823345	1823350		0.034436
NC_000913	1823350	1823355		0.058418
NC_000913	1823355	1823360		0.112349
NC_000913	1823360	1823365		0.174799
NC_000913	1823365	1823370		0.222827
NC_000913	1823370	1823375		0.238445
NC_000913	1823375	1823380		0.333988
NC_000913	1823380	1823385		0.145404
NC_000913	1823385	1823390		0.318599
NC_000913	1823390	1823395		0.180773
NC_000913	1823395	1823400		0.136453
NC_000913	1823400	1823405		0.173665
NC_000913	1823405	1823410		0.209572
NC_000913	1823410	1823415		0.186122
NC_000913	1823415	1823420		0.155026
NC_000913	1823420	1823425		0.130149
NC_000913	1823425	1823430		0.168676
NC_000913	1823430	1823435		0.194707
NC_000913	1823435	1823440		0.236612
NC_000913	1823440	1823445		0.222803
NC_000913	1823445	1823450		0.192951
NC_000913	1823450	1823455		0.578230
NC_000913	1823455	1823460		0.616933
NC_000913	1823460	1823465		0.648279
NC_000913	1823465	1823470		0.980532
NC_000913	1823470	1823475		0.852938
NC_000913	1823475	1823480		0.764983
NC_000913	1823480	1823485		0.750393
NC_000913	1823485	1823490		0.673214
NC_000913	1823490	1823495		0.690678
NC_000913	1823495	1823500		0.592272
NC_000913	1823500	1823505		0.568025
NC_000913	1823505	1823510		0.542144
NC_000913	1823510	1823515		0.469106
NC_000913	1823515	1823520		0.348474
NC_000913	1823520	1823525		0.294232
NC_000913	1823525	1823530		0.139817
NC_000913	1823530	1823535		0.111392
NC_000913	1823535	1823540		0.091319
NC_000913	1823540	1823545		0.080820
NC_000913	1823545	1823550		0.037548
NC_000913	1823550	1823555		0.032488
NC_000913	1823555	1823560		0.043933
NC_000913	1823560	1823565		0.040358
NC_000913	1823565	1823570		0.069445
NC_000913	1823570	1823575		0.033164
NC_000913	1823575	1823580		0.119910
NC_000913	1823580	1823585		0.207249
NC_000913	1823585	1823590		0.149231
NC_000913	1823590	1823595		0.116860
NC_000913	1823595	1823600		0.199740
NC_000913	1823600	1823605		0.046802
NC_000913	1823605	1823610		0.058254
NC_000913	1823610	1823615		0.182368
NC_000913	1823615	1823620		0.179603
NC_000913	1823620	1823625		0.278837
NC_000913	1823625	1823630		0.295003
NC_000913	1823630	1823635		0.449274
NC_000913	1823635	1823640		0.555600
NC_000913	1823640	1823645		0.877600
NC_000913	1823645	1823650		0.944823
NC_000913	1823650	1823655		1.057100
NC_000913	1823655	1823660		1.037770
NC_000913	1823660	1823665		1.107858
NC_000913	1823665	1823670		1.176682
NC_000913	1823670	1823675		1.517499
NC_000913	1823675	1823680		1.767748
NC_000913	1823680	1823685		1.843956
NC_000913	1823685	1823690		1.635369
NC_000913	1823690	1823695		1.596593
NC_000913	1823695	1823700		1.731763
NC_000913	1823700	1823705		1.559260
NC_000913	1823705	1823710		1.415296
NC_000913	1823710	1823715		0.642677
NC_000913	1823715	1823720		0.556071
NC_000913	1823720	1823725		0.388887
NC_000913	1823725	1823730		0.320016
NC_000913	1823730	1823735		0.324975
NC_000913	1823735	1823740		0.271046
NC_000913	1823740	1823745		0.218340
NC_000913	1823745	1823750		0.247001
NC_000913	1823750	1823755		0.442884
NC_000913	1823755	1823760		0.362973
NC_000913	1823760	1823765		0.515223
NC_000913	1823765	1823770		0.236413
NC_000913	1823770	1823775		0.204240
NC_000913	1823775	1823780		0.187367
NC_000913	1823780	1823785		0.224916
NC_000913	1823785	1823790		0.264743
NC_000913	1823790	1823795		0.288421
NC_000913	1823795	1823800		0.403613
NC_000913	1823800	1823805		0.624621
NC_000913	1823805	1823810		0.645217
NC_000913	1823810	1823815		0.327356
NC_000913	1823815	1823820		0.957596
NC_000913	1823820	1823825		0.781703
NC_000913	1823825	1823830		0.603790
NC_000913	1823830	1823835		0.566963
NC_000913	1823835	1823840		0.227026
NC_000913	1823840	1823845		0.094785
NC_000913	1823845	1823850		0.099731
NC_000913	1823850	1823855		0.085490
NC_000913	1823855	1823860		0.121757
NC_000913	1823860	1823865		0.130101
NC_000913	1823865	1823870		0.182334
NC_000913	1823870	1823875		0.250293
NC_000913	1823875	1823880		0.557675
NC_000913	1823880	1823885		1.171777
NC_000913	1823885	1823890		1.121604
NC_000913	1823890	1823895		1.275851
NC_000913	1823895	1823900		0.918625
NC_000913	1823900	1823905		0.574148
NC_000913	1823905	1823910		0.201979
NC_000913	1823910	1823915		0.231738
NC_000913	1823915	1823920		0.283734
NC_000913	1823920	1823925		0.279632
NC_000913	1823925	1823930		0.377940
NC_000913	1823930	1823935		0.443772
NC_000913	1823935	1823940		0.448460
NC_000913	1823940	1823945		0.379844
NC_000913	1823945	1823950		0.488775
NC_000913	1823950	1823955		0.560918
NC_000913	1823955	1823960		0.400951
NC_000913	1823960	1823965		0.194800
NC_000913	1823965	1823970		0.189737
NC_000913	1823970	1823975		0.181470
NC_000913	1823975	1823980		0.167025
NC_000913	1823980	1823985		0.098235
NC_000913	1823985	1823990		0.111323
NC_000913	1823990	1823995		0.084274
NC_000913	1823995	1824000		0.153481
NC_000913	1824000	1824005		0.139725
NC_000913	1824005	1824010		0.133341
NC_000913	1824010	1824015		0.161070
NC_000913	1824015	1824020		0.096142
NC_000913	1824020	1824025		0.060871
NC_000913	1824025	1824030		0.079614
NC_000913	1824030	1824035		0.114426
NC_000913	1824035	1824040		0.091504
NC_000913	1824040	1824045		0.058098
NC_000913	1824045	1824050		0.108253
NC_000913	1824050	1824055		0.166204
NC_000913	1824055	1824060		0.275369
NC_000913	1824060	1824065		0.157031
NC_000913	1824065	1824070		0.273368
NC_000913	1824070	1824075		0.291230
NC_000913	1824075	1824080		0.335039
NC_000913	1824080	1824085		0.364178
NC_000913	1824085	1824090		0.355613
NC_000913	1824090	1824095		0.294066
NC_000913	1824095	1824100		0.300538
NC_000913	1824100	1824105		0.429361
NC_000913	1824105	1824110		0.569920
NC_000913	1824110	1824115		0.955804
NC_000913	1824115	1824120		0.826947
NC_000913	1824120	1824125		0.405680
NC_000913	1824125	1824130		0.497113
NC_000913	1824130	1824135		0.408181
NC_000913	1824135	1824140		0.505997
NC_000913	1824140	1824145		0.462527
NC_000913	1824145	1824150		0.409344
NC_000913	1824150	1824155		0.411800
NC_000913	1824155	1824160		0.444035
NC_000913	1824160	1824165		0.573665
NC_000913	1824165	1824170		0.587637
NC_000913	1824170	1824175		0.399472
NC_000913	1824175	1824180		0.444011
NC_000913	1824180	1824185		0.426088
NC_000913	1824185	1824190		0.316496
NC_000913	1824190	1824195		0.365890
NC_000913	1824195	1824200		0.526922
NC_000913	1824200	1824205		0.655080
NC_000913	1824205	1824210		0.695894
NC_000913	1824210	1824215		0.933330
NC_000913	1824215	1824220		1.411632
NC_000913	1824220	1824225		0.451257
NC_000913	1824225	1824230		0.230409
NC_000913	1824230	1824235		0.254018
NC_000913	1824235	1824240		0.269582
NC_000913	1824240	1824245		0.435302
NC_000913	1824245	1824250		0.319353
NC_000913	1824250	1824255		0.281838
NC_000913	1824255	1824260		0.206942
NC_000913	1824260	1824265		0.662797
NC_000913	1824265	1824270		0.694920
NC_000913	1824270	1824275		0.825037
NC_000913	1824275	1824280		0.617487
NC_000913	1824280	1824285		0.468827
NC_000913	1824285	1824290		0.124837
NC_000913	1824290	1824295		0.043374
NC_000913	1824295	1824300		0.065302
NC_000913	1824300	1824305		0.083075
NC_000913	1824305	1824310		0.082016
NC_000913	1824310	1824315		0.082984
NC_000913	1824315	1824320		0.123961
NC_000913	1824320	1824325		0.177389
NC_000913	1824325	1824330		0.630697
NC_000913	1824330	1824335		0.971451
NC_000913	1824335	1824340		1.138275
NC_000913	1824340	1824345		1.362816
NC_000913	1824345	1824350		1.322933
NC_000913	1824350	1824355		1.538962
NC_000913	1824355	1824360		1.123564
NC_000913	1824360	1824365		1.208032
NC_000913	1824365	1824370		0.962007
NC_000913	1824370	1824375		1.047175
NC_000913	1824375	1824380		1.209085
NC_000913	1824380	1824385		0.996385
NC_000913	1824385	1824390		0.674255
NC_000913	1824390	1824395		0.747193
NC_000913	1824395	1824400		0.695828
NC_000913	1824400	1824405		0.826611
NC_000913	1824405	1824410		0.752982
NC_000913	1824410	1824415		0.730039
NC_000913	1824415	1824420		0.935912
NC_000913	1824420	1824425		0.818517
NC_000913	1824425	1824430		0.857599
NC_000913	1824430	1824435		1.028796
NC_000913	1824435	1824440		1.340648
NC_000913	1824440	1824445		1.546069
NC_000913	1824445	1824450		1.420872
NC_000913	1824450	1824455		1.299187
NC_000913	1824455	1824460		1.282752
NC_000913	1824460	1824465		0.732971
NC_000913	1824465	1824470		0.636541
NC_000913	1824470	1824475		0.726209
NC_000913	1824475	1824480		0.698845
NC_000913	1824480	1824485		0.678655
NC_000913	1824485	1824490		0.678603
NC_000913	1824490	1824495		0.719946
NC_000913	1824495	1824500		0.674672
NC_000913	1824500	1824505		0.641325
NC_000913	1824505	1824510		0.626933
NC_000913	1824510	1824515		0.708478
NC_000913	1824515	1824520		0.613058
NC_000913	1824520	1824525		0.855749
NC_000913	1824525	1824530		0.352354
NC_000913	1824530	1824535		0.231736
NC_000913	1824535	1824540		0.241867
NC_000913	1824540	1824545		0.261808
NC_000913	1824545	1824550		0.252236
NC_000913	1824550	1824555		0.280356
NC_000913	1824555	1824560		0.362512
NC_000913	1824560	1824565		0.840450
NC_000913	1824565	1824570		0.792531
NC_000913	1824570	1824575		1.162820
NC_000913	1824575	1824580		1.222667
NC_000913	1824580	1824585		1.136732
NC_000913	1824585	1824590		1.315019
NC_000913	1824590	1824595		1.257520
NC_000913	1824595	1824600		1.565624
NC_000913	1824600	1824605		1.937298
NC_000913	1824605	1824610		2.217835
NC_000913	1824610	1824615		2.464896
NC_000913	1824615	1824620		3.901643
NC_000913	1824620	1824625		3.767634
NC_000913	1824625	1824630		2.922913
NC_000913	1824630	1824635		1.937601
NC_000913	1824635	1824640		1.484254
NC_000913	1824640	1824645		1.513058
NC_000913	1824645	1824650		1.433606
NC_000913	1824650	1824655		1.351943
NC_000913	1824655	1824660		1.009966
NC_000913	1824660	1824665		0.868550
NC_000913	1824665	1824670		0.861476
NC_000913	1824670	1824675		0.978532
NC_000913	1824675	1824680		0.942538
NC_000913	1824680	1824685		1.088540
NC_000913	1824685	1824690		1.259892
NC_000913	1824690	1824695		1.360280
NC_000913	1824695	1824700		1.122205
NC_000913	1824700	1824705		1.073212
NC_000913	1824705	1824710		0.728178
NC_000913	1824710	1824715		0.570471
NC_000913	1824715	1824720		0.558973
NC_000913	1824720	1824725		0.579464
NC_000913	1824725	1824730		0.484040
NC_000913	1824730	1824735		0.392004
NC_000913	1824735	1824740		0.317593
NC_000913	1824740	1824745		0.216148
NC_000913	1824745	1824750		0.325474
NC_000913	1824750	1824755		0.292394
NC_000913	1824755	1824760		0.328635
NC_000913	1824760	1824765		0.223797
NC_000913	1824765	1824770		0.180648
NC_000913	1824770	1824775		0.122917
NC_000913	1824775	1824780		0.067918
NC_000913	1824780	1824785		0.046684
NC_000913	1824785	1824790		0.017135
NC_000913	1824790	1824795		0.024188
NC_000913	1824795	1824800		0.023313
NC_000913	1824800	1824805		0.017522
NC_000913	1824805	1824810		0.018608
NC_000913	1824810	1824815		0.017662
NC_000913	1824815	1824820		0.015331
NC_000913	1824820	1824825		0.011115
NC_000913	1824825	1824830		0.010577
NC_000913	1824830	1824835		0.005139
NC_000913	1824835	1824840		0.004746
NC_000913	1824840	1824845		0.004460
NC_000913	1824845	1824850		0.003536
NC_000913	1824850	1824855		0.001958
NC_000913	1824855	1824860		0.002332
NC_000913	1824860	1824865		0.003173
NC_000913	1824865	1824870		0.002656
NC_000913	1824870	1824875		0.002875
NC_000913	1824875	1824880		0.003958
NC_000913	1824880	1824885		0.002064
NC_000913	1824885	1824890		0.001741
NC_000913	1824890	1824895		0.000606
NC_000913	1824895	1824900		0.000500
NC_000913	1824900	1824905		0.000089
NC_000913	1824905	1824910		0.000088
NC_000913	1824910	1824915		0.000135
NC_000913	1824915	1824920		0.000093
NC_000913	1824920	1824925		0.000353
NC_000913	1824925	1824930		0.013752
NC_000913	1824930	1824935		0.014950
NC_000913	1824935	1824940		0.107910
NC_000913	1824940	1824945		0.201842
NC_000913	1824945	1824950		0.203357
NC_000913	1824950	1824955		0.197239
NC_000913	1824955	1824960		0.213418
NC_000913	1824960	1824965		0.457631
NC_000913	1824965	1824970		0.671161
NC_000913	1824970	1824975		0.642751
NC_000913	1824975	1824980		0.453968
NC_000913	1824980	1824985		0.433544
NC_000913	1824985	1824990		0.425634
NC_000913	1824990	1824995		0.438288
NC_000913	1824995	1825000		0.441184
NC_000913	1825000	1825005		0.568814
NC_000913	1825005	1825010		0.455864
NC_000913	1825010	1825015		0.109256
NC_000913	1825015	1825020		0.163180
NC_000913	1825020	1825025		0.267908
NC_000913	1825025	1825030		0.564955
NC_000913	1825030	1825035		0.468499
NC_000913	1825035	1825040		0.480952
NC_000913	1825040	1825045		0.214282
NC_000913	1825045	1825050		0.151416
NC_000913	1825050	1825055		0.029198
NC_000913	1825055	1825060		0.005040
NC_000913	1825060	1825065		0.003010
NC_000913	1825065	1825070		0.001840
NC_000913	1825070	1825075		0.001040
NC_000913	1825075	1825080		0.000775
NC_000913	1825080	1825085		0.000784
NC_000913	1825085	1825090		0.000853
NC_000913	1825090	1825095		0.000703
NC_000913	1825095	1825100		0.000601
NC_000913	1825100	1825105		0.000431
NC_000913	1825105	1825110		0.000300
NC_000913	1825110	1825115		0.000122
NC_000913	1825115	1825120		0.000060
NC_000913	1825120	1825125		0.000031
NC_000913	1825125	1825130		0.000025
NC_000913	1825130	1825135		0.000042
NC_000913	1825135	1825140		0.000058
NC_000913	1825140	1825145		0.000061
NC_000913	1825145	1825150		0.000049
NC_000913	1825150	1825155		0.000033
NC_000913	1825155	1825160		0.000041
NC_000913	1825160	1825165		0.000044
NC_000913	1825165	1825170		0.000102
NC_000913	1825170	1825175		0.000195
NC_000913	1825175	1825180		0.000265
NC_000913	1825180	1825185		0.000149
NC_000913	1825185	1825190		0.000077
NC_000913	1825190	1825195		0.000082
NC_000913	1825195	1825200		0.000114
NC_000913	1825200	1825205		0.000174
NC_000913	1825205	1825210		0.000195
NC_000913	1825210	1825215		0.000306
NC_000913	1825215	1825220		0.000729
NC_000913	1825220	1825225		0.001057
NC_000913	1825225	1825230		0.001487
NC_000913	1825230	1825235		0.001723
NC_000913	1825235	1825240		0.001863
NC_000913	1825240	1825245		0.001151
NC_000913	1825245	1825250		0.004536
NC_000913	1825250	1825255		0.008614
NC_000913	1825255	1825260		0.006972
NC_000913	1825260	1825265		0.012976
NC_000913	1825265	1825270		0.012967
NC_000913	1825270	1825275		0.017797
NC_000913	1825275	1825280		0.029905
NC_000913	1825280	1825285		0.026072
NC_000913	1825285	1825290		0.070414
NC_000913	1825290	1825295		0.093210
NC_000913	1825295	1825300		0.111688
NC_000913	1825300	1825305		0.149904
NC_000913	1825305	1825310		0.227968
NC_000913	1825310	1825315		0.254909
NC_000913	1825315	1825320		0.244582
NC_000913	1825320	1825325		0.277455
NC_000913	1825325	1825330		0.312927
NC_000913	1825330	1825335		0.529845
NC_000913	1825335	1825340		1.116281
NC_000913	1825340	1825345		1.624352
NC_000913	1825345	1825350		1.529280
NC_000913	1825350	1825355		1.072992
NC_000913	1825355	1825360		0.759497
NC_000913	1825360	1825365		0.380254
NC_000913	1825365	1825370		0.288805
NC_000913	1825370	1825375		0.219722
NC_000913	1825375	1825380		0.219320
NC_000913	1825380	1825385		0.232143
NC_000913	1825385	1825390		0.198888
NC_000913	1825390	1825395		0.246274
NC_000913	1825395	1825400		0.345325
NC_000913	1825400	1825405		0.567205
NC_000913	1825405	1825410		0.352663
NC_000913	1825410	1825415		0.402434
NC_000913	1825415	1825420		0.378730
NC_000913	1825420	1825425		0.136542
NC_000913	1825425	1825430		0.101404
NC_000913	1825430	1825435		0.078403
NC_000913	1825435	1825440		0.049429
NC_000913	1825440	1825445		0.050252
NC_000913	1825445	1825450		0.032363
NC_000913	1825450	1825455		0.028805
NC_000913	1825455	1825460		0.043787
NC_000913	1825460	1825465		0.103482
NC_000913	1825465	1825470		0.133174
NC_000913	1825470	1825475		0.044996
NC_000913	1825475	1825480		0.093429
NC_000913	1825480	1825485		0.320974
NC_000913	1825485	1825490		0.496564
NC_000913	1825490	1825495		0.538777
NC_000913	1825495	1825500		0.561363
NC_000913	1825500	1825505		0.688371
NC_000913	1825505	1825510		0.620282
NC_000913	1825510	1825515		0.611448
NC_000913	1825515	1825520		0.527172
NC_000913	1825520	1825525		0.424087
NC_000913	1825525	1825530		0.380002
NC_000913	1825530	1825535		0.326468
NC_000913	1825535	1825540		0.424476
NC_000913	1825540	1825545		0.428809
NC_000913	1825545	1825550		0.385732
NC_000913	1825550	1825555		0.620275
NC_000913	1825555	1825560		0.514001
NC_000913	1825560	1825565		0.603720
NC_000913	1825565	1825570		0.778796
NC_000913	1825570	1825575		0.846916
NC_000913	1825575	1825580		0.667564
NC_000913	1825580	1825585		0.738290
NC_000913	1825585	1825590		0.710268
NC_000913	1825590	1825595		0.703155
NC_000913	1825595	1825600		0.605566
NC_000913	1825600	1825605		0.823597
NC_000913	1825605	1825610		0.894565
NC_000913	1825610	1825615		1.082747
NC_000913	1825615	1825620		0.907721
NC_000913	1825620	1825625		0.616863
NC_000913	1825625	1825630		0.461238
NC_000913	1825630	1825635		0.368912
NC_000913	1825635	1825640		0.538992
NC_000913	1825640	1825645		0.547848
NC_000913	1825645	1825650		0.621612
NC_000913	1825650	1825655		0.710706
NC_000913	1825655	1825660		0.510049
NC_000913	1825660	1825665		0.288279
NC_000913	1825665	1825670		0.243415
NC_000913	1825670	1825675		0.171133
NC_000913	1825675	1825680		0.163433
NC_000913	1825680	1825685		0.159746
NC_000913	1825685	1825690		0.179428
NC_000913	1825690	1825695		0.136641
NC_000913	1825695	1825700		0.104437
NC_000913	1825700	1825705		0.083009
NC_000913	1825705	1825710		0.077327
NC_000913	1825710	1825715		0.063031
NC_000913	1825715	1825720		0.099195
NC_000913	1825720	1825725		0.028706
NC_000913	1825725	1825730		0.018717
NC_000913	1825730	1825735		0.012870
NC_000913	1825735	1825740		0.006789
NC_000913	1825740	1825745		0.001660
NC_000913	1825745	1825750		0.001793
NC_000913	1825750	1825755		0.001540
NC_000913	1825755	1825760		0.001003
NC_000913	1825760	1825765		0.002450
NC_000913	1825765	1825770		0.003555
NC_000913	1825770	1825775		0.006439
NC_000913	1825775	1825780		0.011258
NC_000913	1825780	1825785		0.014363
NC_000913	1825785	1825790		0.018015
NC_000913	1825790	1825795		0.019277
NC_000913	1825795	1825800		0.022884
NC_000913	1825800	1825805		0.018227
NC_000913	1825805	1825810		0.021984
NC_000913	1825810	1825815		0.027733
NC_000913	1825815	1825820		0.034669
NC_000913	1825820	1825825		0.044975
NC_000913	1825825	1825830		0.078143
NC_000913	1825830	1825835		0.084433
NC_000913	1825835	1825840		0.083367
NC_000913	1825840	1825845		0.084656
NC_000913	1825845	1825850		0.069075
NC_000913	1825850	1825855		0.072276
NC_000913	1825855	1825860		0.072825
NC_000913	1825860	1825865		0.086917
NC_000913	1825865	1825870		0.089966
NC_000913	1825870	1825875		0.329184
NC_000913	1825875	1825880		0.443135
NC_000913	1825880	1825885		0.855884
NC_000913	1825885	1825890		0.920815
NC_000913	1825890	1825895		0.929437
NC_000913	1825895	1825900		0.872843
NC_000913	1825900	1825905		0.561663
NC_000913	1825905	1825910		0.414306
NC_000913	1825910	1825915		0.172941
NC_000913	1825915	1825920		0.122163
NC_000913	1825920	1825925		0.144137
NC_000913	1825925	1825930		0.078353
NC_000913	1825930	1825935		0.179551
NC_000913	1825935	1825940		0.238429
NC_000913	1825940	1825945		0.208551
NC_000913	1825945	1825950		0.175427
NC_000913	1825950	1825955		0.094563
NC_000913	1825955	1825960		0.095828
NC_000913	1825960	1825965		0.235738
NC_000913	1825965	1825970		0.244868
NC_000913	1825970	1825975		0.261875
NC_000913	1825975	1825980		0.490189
NC_000913	1825980	1825985		1.262261
NC_000913	1825985	1825990		1.280868
NC_000913	1825990	1825995		1.633727
NC_000913	1825995	1826000		1.936027
NC_000913	1826000	1826005		1.891279
NC_000913	1826005	1826010		2.321467
NC_000913	1826010	1826015		2.269790
NC_000913	1826015	1826020		1.804136
NC_000913	1826020	1826025		1.277204
NC_000913	1826025	1826030		0.970583
NC_000913	1826030	1826035		1.126139
NC_000913	1826035	1826040		1.073585
NC_000913	1826040	1826045		1.281844
NC_000913	1826045	1826050		1.274783
NC_000913	1826050	1826055		1.384962
NC_000913	1826055	1826060		1.435598
NC_000913	1826060	1826065		1.273103
NC_000913	1826065	1826070		1.211323
NC_000913	1826070	1826075		1.127968
NC_000913	1826075	1826080		0.819198
NC_000913	1826080	1826085		0.688743
NC_000913	1826085	1826090		0.930690
NC_000913	1826090	1826095		0.829815
NC_000913	1826095	1826100		0.415919
NC_000913	1826100	1826105		0.208101
NC_000913	1826105	1826110		0.213186
NC_000913	1826110	1826115		0.180863
NC_000913	1826115	1826120		0.098721
NC_000913	1826120	1826125		0.093147
NC_000913	1826125	1826130		0.070009
NC_000913	1826130	1826135		0.049188
NC_000913	1826135	1826140		0.032329
NC_000913	1826140	1826145		0.035315
NC_000913	1826145	1826150		0.027668
NC_000913	1826150	1826155		0.022822
NC_000913	1826155	1826160		0.023681
NC_000913	1826160	1826165		0.060361
NC_000913	1826165	1826170		0.061784
NC_000913	1826170	1826175		0.263982
NC_000913	1826175	1826180		0.224690
NC_000913	1826180	1826185		0.249416
NC_000913	1826185	1826190		0.290229
NC_000913	1826190	1826195		0.324532
NC_000913	1826195	1826200		0.326306
NC_000913	1826200	1826205		0.139216
NC_000913	1826205	1826210		0.094708
NC_000913	1826210	1826215		0.114135
NC_000913	1826215	1826220		0.118869
NC_000913	1826220	1826225		0.132694
NC_000913	1826225	1826230		0.100092
NC_000913	1826230	1826235		0.128803
NC_000913	1826235	1826240		0.121470
NC_000913	1826240	1826245		0.196739
NC_000913	1826245	1826250		0.140532
NC_000913	1826250	1826255		0.225796
NC_000913	1826255	1826260		0.117157
NC_000913	1826260	1826265		0.043627
NC_000913	1826265	1826270		0.073378
NC_000913	1826270	1826275		0.032654
NC_000913	1826275	1826280		0.059058
NC_000913	1826280	1826285		0.085717
NC_000913	1826285	1826290		0.089575
NC_000913	1826290	1826295		0.093790
NC_000913	1826295	1826300		0.099631
NC_000913	1826300	1826305		0.070539
NC_000913	1826305	1826310		0.187017
NC_000913	1826310	1826315		0.199957
NC_000913	1826315	1826320		0.204957
NC_000913	1826320	1826325		0.162340
NC_000913	1826325	1826330		0.198639
NC_000913	1826330	1826335		0.213393
NC_000913	1826335	1826340		0.220434
NC_000913	1826340	1826345		0.167228
NC_000913	1826345	1826350		0.161981
NC_000913	1826350	1826355		0.222465
NC_000913	1826355	1826360		0.236316
NC_000913	1826360	1826365		0.189912
NC_000913	1826365	1826370		0.175053
NC_000913	1826370	1826375		0.208976
NC_000913	1826375	1826380		0.215672
NC_000913	1826380	1826385		0.204597
NC_000913	1826385	1826390		0.164179
NC_000913	1826390	1826395		0.142354
NC_000913	1826395	1826400		0.155764
NC_000913	1826400	1826405		0.208411
NC_000913	1826405	1826410		0.200043
NC_000913	1826410	1826415		0.184135
NC_000913	1826415	1826420		0.238144
NC_000913	1826420	1826425		0.265446
NC_000913	1826425	1826430		0.296323
NC_000913	1826430	1826435		0.279343
NC_000913	1826435	1826440		0.329000
NC_000913	1826440	1826445		0.269715
NC_000913	1826445	1826450		0.357425
NC_000913	1826450	1826455		0.271765
NC_000913	1826455	1826460		0.303025
NC_000913	1826460	1826465		0.333936
NC_000913	1826465	1826470		0.372286
NC_000913	1826470	1826475		0.327748
NC_000913	1826475	1826480		0.470452
NC_000913	1826480	1826485		0.414319
NC_000913	1826485	1826490		0.415317
NC_000913	1826490	1826495		0.666880
NC_000913	1826495	1826500		0.484629
NC_000913	1826500	1826505		0.351501
NC_000913	1826505	1826510		0.326859
NC_000913	1826510	1826515		0.294224
NC_000913	1826515	1826520		0.361478
NC_000913	1826520	1826525		0.350917
NC_000913	1826525	1826530		0.166750
NC_000913	1826530	1826535		0.104776
NC_000913	1826535	1826540		0.083680
NC_000913	1826540	1826545		0.089972
NC_000913	1826545	1826550		0.109212
NC_000913	1826550	1826555		0.093325
NC_000913	1826555	1826560		0.123139
NC_000913	1826560	1826565		0.116849
NC_000913	1826565	1826570		0.152023
NC_000913	1826570	1826575		0.240043
NC_000913	1826575	1826580		0.326795
NC_000913	1826580	1826585		0.271109
NC_000913	1826585	1826590		0.123912
NC_000913	1826590	1826595		0.092090
NC_000913	1826595	1826600		0.058000
NC_000913	1826600	1826605		0.075527
NC_000913	1826605	1826610		0.077556
NC_000913	1826610	1826615		0.036509
NC_000913	1826615	1826620		0.109703
NC_000913	1826620	1826625		0.137516
NC_000913	1826625	1826630		0.066147
NC_000913	1826630	1826635		0.123417
NC_000913	1826635	1826640		0.194030
NC_000913	1826640	1826645		0.228071
NC_000913	1826645	1826650		0.231987
NC_000913	1826650	1826655		0.205238
NC_000913	1826655	1826660		0.214212
NC_000913	1826660	1826665		0.183407
NC_000913	1826665	1826670		0.123083
NC_000913	1826670	1826675		0.117415
NC_000913	1826675	1826680		0.195250
NC_000913	1826680	1826685		0.214260
NC_000913	1826685	1826690		0.222160
NC_000913	1826690	1826695		0.200064
NC_000913	1826695	1826700		0.447510
NC_000913	1826700	1826705		0.533025
NC_000913	1826705	1826710		0.406154
NC_000913	1826710	1826715		0.484701
NC_000913	1826715	1826720		0.558747
NC_000913	1826720	1826725		0.478524
NC_000913	1826725	1826730		0.391574
NC_000913	1826730	1826735		0.320504
NC_000913	1826735	1826740		0.283337
NC_000913	1826740	1826745		0.344184
NC_000913	1826745	1826750		0.377842
NC_000913	1826750	1826755		0.386240
NC_000913	1826755	1826760		0.506413
NC_000913	1826760	1826765		0.597565
NC_000913	1826765	1826770		0.585033
NC_000913	1826770	1826775		0.517102
NC_000913	1826775	1826780		0.286145
NC_000913	1826780	1826785		0.189365
NC_000913	1826785	1826790		0.156967
NC_000913	1826790	1826795		0.151654
NC_000913	1826795	1826800		0.132743
NC_000913	1826800	1826805		0.125227
NC_000913	1826805	1826810		0.158310
NC_000913	1826810	1826815		0.358879
NC_000913	1826815	1826820		0.379963
NC_000913	1826820	1826825		0.338846
NC_000913	1826825	1826830		0.246961
NC_000913	1826830	1826835		0.249192
NC_000913	1826835	1826840		0.195902
NC_000913	1826840	1826845		0.194442
NC_000913	1826845	1826850		0.172978
NC_000913	1826850	1826855		0.191684
NC_000913	1826855	1826860		0.246495
NC_000913	1826860	1826865		0.172441
NC_000913	1826865	1826870		0.205258
NC_000913	1826870	1826875		0.188556
NC_000913	1826875	1826880		0.117636
NC_000913	1826880	1826885		0.054326
NC_000913	1826885	1826890		0.058440
NC_000913	1826890	1826895		0.046715
NC_000913	1826895	1826900		0.028071
NC_000913	1826900	1826905		0.116066
NC_000913	1826905	1826910		0.086559
NC_000913	1826910	1826915		0.069388
NC_000913	1826915	1826920		0.041252
NC_000913	1826920	1826925		0.008035
NC_000913	1826925	1826930		0.006730
NC_000913	1826930	1826935		0.007045
NC_000913	1826935	1826940		0.006514
NC_000913	1826940	1826945		0.007070
NC_000913	1826945	1826950		0.003732
NC_000913	1826950	1826955		0.024986
NC_000913	1826955	1826960		0.066749
NC_000913	1826960	1826965		0.134583
NC_000913	1826965	1826970		0.404789
NC_000913	1826970	1826975		0.283519
NC_000913	1826975	1826980		0.212164
NC_000913	1826980	1826985		0.284200
NC_000913	1826985	1826990		0.177470
NC_000913	1826990	1826995		0.148865
NC_000913	1826995	1827000		0.110544
NC_000913	1827000	1827005		0.112545
NC_000913	1827005	1827010		0.110509
NC_000913	1827010	1827015		0.116778
NC_000913	1827015	1827020		0.193478
NC_000913	1827020	1827025		0.124697
NC_000913	1827025	1827030		0.117487
NC_000913	1827030	1827035		0.198399
NC_000913	1827035	1827040		0.174405
NC_000913	1827040	1827045		0.184043
NC_000913	1827045	1827050		0.210495
NC_000913	1827050	1827055		0.250717
NC_000913	1827055	1827060		0.223135
NC_000913	1827060	1827065		0.092300
NC_000913	1827065	1827070		0.081121
NC_000913	1827070	1827075		0.087449
NC_000913	1827075	1827080		0.066036
NC_000913	1827080	1827085		0.089452
NC_000913	1827085	1827090		0.538610
NC_000913	1827090	1827095		0.631842
NC_000913	1827095	1827100		1.171560
NC_000913	1827100	1827105		0.840934
NC_000913	1827105	1827110		0.397120
NC_000913	1827110	1827115		0.061273
NC_000913	1827115	1827120		0.074402
NC_000913	1827120	1827125		0.125057
NC_000913	1827125	1827130		0.165307
NC_000913	1827130	1827135		0.144365
NC_000913	1827135	1827140		0.160533
NC_000913	1827140	1827145		0.241505
NC_000913	1827145	1827150		0.447739
NC_000913	1827150	1827155		0.447202
NC_000913	1827155	1827160		0.376961
NC_000913	1827160	1827165		0.463166
NC_000913	1827165	1827170		0.416025
NC_000913	1827170	1827175		0.381646
NC_000913	1827175	1827180		0.366131
NC_000913	1827180	1827185		0.428644
NC_000913	1827185	1827190		0.604060
NC_000913	1827190	1827195		0.628470
NC_000913	1827195	1827200		0.521685
NC_000913	1827200	1827205		0.736567
NC_000913	1827205	1827210		0.965330
NC_000913	1827210	1827215		1.053520
NC_000913	1827215	1827220		0.847034
NC_000913	1827220	1827225		0.786058
NC_000913	1827225	1827230		0.095081
NC_000913	1827230	1827235		0.043176
NC_000913	1827235	1827240		0.032405
NC_000913	1827240	1827245		0.025142
NC_000913	1827245	1827250		0.054255
NC_000913	1827250	1827255		0.070227
NC_000913	1827255	1827260		0.107788
NC_000913	1827260	1827265		0.178637
NC_000913	1827265	1827270		0.130993
NC_000913	1827270	1827275		0.020164
NC_000913	1827275	1827280		0.017304
NC_000913	1827280	1827285		0.007110
NC_000913	1827285	1827290		0.006277
NC_000913	1827290	1827295		0.010918
NC_000913	1827295	1827300		0.020415
NC_000913	1827300	1827305		0.040904
NC_000913	1827305	1827310		0.065818
NC_000913	1827310	1827315		0.044169
NC_000913	1827315	1827320		0.027639
NC_000913	1827320	1827325		0.014018
NC_000913	1827325	1827330		0.006737
NC_000913	1827330	1827335		0.006657
NC_000913	1827335	1827340		0.003422
NC_000913	1827340	1827345		0.003661
NC_000913	1827345	1827350		0.019883
NC_000913	1827350	1827355		0.066660
NC_000913	1827355	1827360		0.029847
NC_000913	1827360	1827365		0.079398
NC_000913	1827365	1827370		0.130025
NC_000913	1827370	1827375		0.050988
NC_000913	1827375	1827380		0.094258
NC_000913	1827380	1827385		0.130223
NC_000913	1827385	1827390		0.127898
NC_000913	1827390	1827395		0.105654
NC_000913	1827395	1827400		0.124969
NC_000913	1827400	1827405		0.062785
NC_000913	1827405	1827410		0.089059
NC_000913	1827410	1827415		0.075358
NC_000913	1827415	1827420		0.088589
NC_000913	1827420	1827425		0.097042
NC_000913	1827425	1827430		0.111013
NC_000913	1827430	1827435		0.130106
NC_000913	1827435	1827440		0.134214
NC_000913	1827440	1827445		0.095955
NC_000913	1827445	1827450		0.109412
NC_000913	1827450	1827455		0.192078
NC_000913	1827455	1827460		0.294930
NC_000913	1827460	1827465		0.399250
NC_000913	1827465	1827470		0.294682
NC_000913	1827470	1827475		0.322532
NC_000913	1827475	1827480		0.249352
NC_000913	1827480	1827485		0.190506
NC_000913	1827485	1827490		0.175629
NC_000913	1827490	1827495		0.170878
NC_000913	1827495	1827500		0.084167
NC_000913	1827500	1827505		0.116927
NC_000913	1827505	1827510		0.095186
NC_000913	1827510	1827515		0.171883
NC_000913	1827515	1827520		0.217497
NC_000913	1827520	1827525		0.032596
NC_000913	1827525	1827530		0.044714
NC_000913	1827530	1827535		0.047486
NC_000913	1827535	1827540		0.025876
NC_000913	1827540	1827545		0.023805
NC_000913	1827545	1827550		0.028213
NC_000913	1827550	1827555		0.035821
NC_000913	1827555	1827560		0.038593
NC_000913	1827560	1827565		0.049109
NC_000913	1827565	1827570		0.111495
NC_000913	1827570	1827575		0.243033
NC_000913	1827575	1827580		0.806824
NC_000913	1827580	1827585		0.895911
NC_000913	1827585	1827590		1.212890
NC_000913	1827590	1827595		0.794293
NC_000913	1827595	1827600		0.806167
NC_000913	1827600	1827605		0.687542
NC_000913	1827605	1827610		0.666395
NC_000913	1827610	1827615		0.472508
NC_000913	1827615	1827620		0.468064
NC_000913	1827620	1827625		0.543790
NC_000913	1827625	1827630		0.456142
NC_000913	1827630	1827635		0.389377
NC_000913	1827635	1827640		0.729899
NC_000913	1827640	1827645		0.986571
NC_000913	1827645	1827650		1.051930
NC_000913	1827650	1827655		1.246052
NC_000913	1827655	1827660		0.948882
NC_000913	1827660	1827665		0.633361
NC_000913	1827665	1827670		0.530642
NC_000913	1827670	1827675		0.399531
NC_000913	1827675	1827680		0.349911
NC_000913	1827680	1827685		0.223763
NC_000913	1827685	1827690		0.286628
NC_000913	1827690	1827695		0.275823
NC_000913	1827695	1827700		0.167273
NC_000913	1827700	1827705		0.209154
NC_000913	1827705	1827710		0.624215
NC_000913	1827710	1827715		0.443303
NC_000913	1827715	1827720		0.476931
NC_000913	1827720	1827725		0.427870
NC_000913	1827725	1827730		0.476192
NC_000913	1827730	1827735		0.371609
NC_000913	1827735	1827740		0.338835
NC_000913	1827740	1827745		0.232337
NC_000913	1827745	1827750		0.176669
NC_000913	1827750	1827755		0.218942
NC_000913	1827755	1827760		0.265326
NC_000913	1827760	1827765		0.266249
NC_000913	1827765	1827770		0.195706
NC_000913	1827770	1827775		0.206876
NC_000913	1827775	1827780		0.220899
NC_000913	1827780	1827785		0.170642
NC_000913	1827785	1827790		0.190702
NC_000913	1827790	1827795		0.205815
NC_000913	1827795	1827800		0.192608
NC_000913	1827800	1827805		0.238166
NC_000913	1827805	1827810		0.356756
NC_000913	1827810	1827815		0.194067
NC_000913	1827815	1827820		0.087615
NC_000913	1827820	1827825		0.109056
NC_000913	1827825	1827830		0.057709
NC_000913	1827830	1827835		0.063689
NC_000913	1827835	1827840		0.076367
NC_000913	1827840	1827845		0.084553
NC_000913	1827845	1827850		0.053211
NC_000913	1827850	1827855		0.076569
NC_000913	1827855	1827860		0.126802
NC_000913	1827860	1827865		0.511970
NC_000913	1827865	1827870		0.397540
NC_000913	1827870	1827875		0.315646
NC_000913	1827875	1827880		0.233915
NC_000913	1827880	1827885		0.223470
NC_000913	1827885	1827890		0.166069
NC_000913	1827890	1827895		0.091503
NC_000913	1827895	1827900		0.113087
NC_000913	1827900	1827905		0.121220
NC_000913	1827905	1827910		0.233589
NC_000913	1827910	1827915		0.262441
NC_000913	1827915	1827920		0.295990
NC_000913	1827920	1827925		0.234363
NC_000913	1827925	1827930		0.269569
NC_000913	1827930	1827935		0.232480
NC_000913	1827935	1827940		0.302089
NC_000913	1827940	1827945		0.329718
NC_000913	1827945	1827950		0.516066
NC_000913	1827950	1827955		0.782052
NC_000913	1827955	1827960		0.720726
NC_000913	1827960	1827965		0.614773
NC_000913	1827965	1827970		0.565042
NC_000913	1827970	1827975		0.495500
NC_000913	1827975	1827980		0.475649
NC_000913	1827980	1827985		0.482541
NC_000913	1827985	1827990		0.514336
NC_000913	1827990	1827995		0.455079
NC_000913	1827995	1828000		0.473356
NC_000913	1828000	1828005		0.383522
NC_000913	1828005	1828010		0.417827
NC_000913	1828010	1828015		0.485647
NC_000913	1828015	1828020		0.494924
NC_000913	1828020	1828025		0.508290
NC_000913	1828025	1828030		0.366360
NC_000913	1828030	1828035		0.384693
NC_000913	1828035	1828040		0.408826
NC_000913	1828040	1828045		0.399156
NC_000913	1828045	1828050		0.413327
NC_000913	1828050	1828055		0.430507
NC_000913	1828055	1828060		0.268458
NC_000913	1828060	1828065		0.184975
NC_000913	1828065	1828070		0.210117
NC_000913	1828070	1828075		0.177262
NC_000913	1828075	1828080		0.246361
NC_000913	1828080	1828085		0.271872
NC_000913	1828085	1828090		0.309360
NC_000913	1828090	1828095		0.678865
NC_000913	1828095	1828100		0.834531
NC_000913	1828100	1828105		0.889194
NC_000913	1828105	1828110		0.729891
NC_000913	1828110	1828115		0.794452
NC_000913	1828115	1828120		0.831160
NC_000913	1828120	1828125		0.573352
NC_000913	1828125	1828130		0.491815
NC_000913	1828130	1828135		0.379845
NC_000913	1828135	1828140		0.276261
NC_000913	1828140	1828145		0.209637
NC_000913	1828145	1828150		0.165623
NC_000913	1828150	1828155		0.168014
NC_000913	1828155	1828160		0.196912
NC_000913	1828160	1828165		0.338042
NC_000913	1828165	1828170		0.299028
NC_000913	1828170	1828175		0.341175
NC_000913	1828175	1828180		0.246411
NC_000913	1828180	1828185		0.240179
NC_000913	1828185	1828190		0.296819
NC_000913	1828190	1828195		0.499341
NC_000913	1828195	1828200		0.406469
NC_000913	1828200	1828205		0.314467
NC_000913	1828205	1828210		0.248066
NC_000913	1828210	1828215		0.242711
NC_000913	1828215	1828220		0.230759
NC_000913	1828220	1828225		0.204436
NC_000913	1828225	1828230		0.179666
NC_000913	1828230	1828235		0.166533
NC_000913	1828235	1828240		0.146758
NC_000913	1828240	1828245		0.167981
NC_000913	1828245	1828250		0.132065
NC_000913	1828250	1828255		0.158558
NC_000913	1828255	1828260		0.134232
NC_000913	1828260	1828265		0.109713
NC_000913	1828265	1828270		0.218874
NC_000913	1828270	1828275		0.166468
NC_000913	1828275	1828280		0.094661
NC_000913	1828280	1828285		0.100735
NC_000913	1828285	1828290		0.149635
NC_000913	1828290	1828295		0.143314
NC_000913	1828295	1828300		0.132251
NC_000913	1828300	1828305		0.172370
NC_000913	1828305	1828310		0.191544
NC_000913	1828310	1828315		0.286901
NC_000913	1828315	1828320		0.254165
NC_000913	1828320	1828325		0.255231
NC_000913	1828325	1828330		0.288847
NC_000913	1828330	1828335		0.236703
NC_000913	1828335	1828340		0.317941
NC_000913	1828340	1828345		0.363091
NC_000913	1828345	1828350		0.446580
NC_000913	1828350	1828355		0.519335
NC_000913	1828355	1828360		0.458730
NC_000913	1828360	1828365		0.341270
NC_000913	1828365	1828370		0.440423
NC_000913	1828370	1828375		0.423432
NC_000913	1828375	1828380		0.383663
NC_000913	1828380	1828385		0.357372
NC_000913	1828385	1828390		0.345141
NC_000913	1828390	1828395		0.353344
NC_000913	1828395	1828400		0.291947
NC_000913	1828400	1828405		0.243984
NC_000913	1828405	1828410		0.278913
NC_000913	1828410	1828415		0.195130
NC_000913	1828415	1828420		0.150114
NC_000913	1828420	1828425		0.149056
NC_000913	1828425	1828430		0.243358
NC_000913	1828430	1828435		0.209856
NC_000913	1828435	1828440		0.282895
NC_000913	1828440	1828445		0.190727
NC_000913	1828445	1828450		0.204401
NC_000913	1828450	1828455		0.093193
NC_000913	1828455	1828460		0.070622
NC_000913	1828460	1828465		0.031536
NC_000913	1828465	1828470		0.032385
NC_000913	1828470	1828475		0.037843
NC_000913	1828475	1828480		0.032138
NC_000913	1828480	1828485		0.059374
NC_000913	1828485	1828490		0.234513
NC_000913	1828490	1828495		0.278493
NC_000913	1828495	1828500		0.286731
NC_000913	1828500	1828505		0.396068
NC_000913	1828505	1828510		0.375165
NC_000913	1828510	1828515		0.415928
NC_000913	1828515	1828520		0.297261
NC_000913	1828520	1828525		0.224863
NC_000913	1828525	1828530		0.374628
NC_000913	1828530	1828535		0.417543
NC_000913	1828535	1828540		0.545755
NC_000913	1828540	1828545		0.713464
NC_000913	1828545	1828550		0.631314
NC_000913	1828550	1828555		0.358439
NC_000913	1828555	1828560		0.216677
NC_000913	1828560	1828565		0.213938
NC_000913	1828565	1828570		0.196147
NC_000913	1828570	1828575		0.186103
NC_000913	1828575	1828580		0.142082
NC_000913	1828580	1828585		0.222423
NC_000913	1828585	1828590		0.218219
NC_000913	1828590	1828595		0.229292
NC_000913	1828595	1828600		0.319218
NC_000913	1828600	1828605		0.411644
NC_000913	1828605	1828610		0.495865
NC_000913	1828610	1828615		0.797056
NC_000913	1828615	1828620		0.876841
NC_000913	1828620	1828625		0.870162
NC_000913	1828625	1828630		1.018925
NC_000913	1828630	1828635		1.014071
NC_000913	1828635	1828640		0.983001
NC_000913	1828640	1828645		0.995991
NC_000913	1828645	1828650		0.383442
NC_000913	1828650	1828655		0.130191
NC_000913	1828655	1828660		0.101670
NC_000913	1828660	1828665		0.110161
NC_000913	1828665	1828670		0.161884
NC_000913	1828670	1828675		0.124835
NC_000913	1828675	1828680		0.153064
NC_000913	1828680	1828685		0.159494
NC_000913	1828685	1828690		0.285212
NC_000913	1828690	1828695		0.585356
NC_000913	1828695	1828700		0.576250
NC_000913	1828700	1828705		0.603166
NC_000913	1828705	1828710		0.603083
NC_000913	1828710	1828715		0.625443
NC_000913	1828715	1828720		0.876587
NC_000913	1828720	1828725		1.180677
NC_000913	1828725	1828730		1.499168
NC_000913	1828730	1828735		1.666351
NC_000913	1828735	1828740		1.310237
NC_000913	1828740	1828745		1.289365
NC_000913	1828745	1828750		1.268885
NC_000913	1828750	1828755		1.144425
NC_000913	1828755	1828760		0.946396
NC_000913	1828760	1828765		0.699591
NC_000913	1828765	1828770		0.654985
NC_000913	1828770	1828775		0.817281
NC_000913	1828775	1828780		0.761263
NC_000913	1828780	1828785		0.676125
NC_000913	1828785	1828790		0.359401
NC_000913	1828790	1828795		0.312338
NC_000913	1828795	1828800		0.357767
NC_000913	1828800	1828805		0.392696
NC_000913	1828805	1828810		0.572427
NC_000913	1828810	1828815		0.494040
NC_000913	1828815	1828820		0.562112
NC_000913	1828820	1828825		0.710716
NC_000913	1828825	1828830		0.508466
NC_000913	1828830	1828835		0.563368
NC_000913	1828835	1828840		0.724449
NC_000913	1828840	1828845		0.753192
NC_000913	1828845	1828850		0.835983
NC_000913	1828850	1828855		0.928068
NC_000913	1828855	1828860		0.928941
NC_000913	1828860	1828865		0.838358
NC_000913	1828865	1828870		0.901311
NC_000913	1828870	1828875		0.903125
NC_000913	1828875	1828880		0.932492
NC_000913	1828880	1828885		0.889685
NC_000913	1828885	1828890		0.587672
NC_000913	1828890	1828895		0.455420
NC_000913	1828895	1828900		0.466486
NC_000913	1828900	1828905		0.472681
NC_000913	1828905	1828910		0.378194
NC_000913	1828910	1828915		0.385671
NC_000913	1828915	1828920		0.355907
NC_000913	1828920	1828925		0.445589
NC_000913	1828925	1828930		0.457934
NC_000913	1828930	1828935		0.428122
NC_000913	1828935	1828940		0.302241
NC_000913	1828940	1828945		0.209137
NC_000913	1828945	1828950		0.106343
NC_000913	1828950	1828955		0.125078
NC_000913	1828955	1828960		0.143987
NC_000913	1828960	1828965		0.221713
NC_000913	1828965	1828970		0.143181
NC_000913	1828970	1828975		0.216251
NC_000913	1828975	1828980		0.394457
NC_000913	1828980	1828985		0.079447
NC_000913	1828985	1828990		0.303137
NC_000913	1828990	1828995		0.349064
NC_000913	1828995	1829000		0.130369
NC_000913	1829000	1829005		0.223086
NC_000913	1829005	1829010		0.222350
NC_000913	1829010	1829015		0.161592
NC_000913	1829015	1829020		0.115576
NC_000913	1829020	1829025		0.143693
NC_000913	1829025	1829030		0.152378
NC_000913	1829030	1829035		0.188557
NC_000913	1829035	1829040		0.187451
NC_000913	1829040	1829045		0.174593
NC_000913	1829045	1829050		0.202091
NC_000913	1829050	1829055		0.252084
NC_000913	1829055	1829060		0.217423
NC_000913	1829060	1829065		0.209687
NC_000913	1829065	1829070		0.238728
NC_000913	1829070	1829075		0.411998
NC_000913	1829075	1829080		0.514634
NC_000913	1829080	1829085		0.485907
NC_000913	1829085	1829090		0.528691
NC_000913	1829090	1829095		0.364916
NC_000913	1829095	1829100		0.441412
NC_000913	1829100	1829105		0.430390
NC_000913	1829105	1829110		0.395203
NC_000913	1829110	1829115		0.450304
NC_000913	1829115	1829120		0.482525
NC_000913	1829120	1829125		0.491205
NC_000913	1829125	1829130		0.584270
NC_000913	1829130	1829135		0.473040
NC_000913	1829135	1829140		0.602170
NC_000913	1829140	1829145		0.633629
NC_000913	1829145	1829150		0.653115
NC_000913	1829150	1829155		0.665910
NC_000913	1829155	1829160		0.494747
NC_000913	1829160	1829165		0.431461
NC_000913	1829165	1829170		0.451238
NC_000913	1829170	1829175		0.438180
NC_000913	1829175	1829180		0.406217
NC_000913	1829180	1829185		0.345326
NC_000913	1829185	1829190		0.344284
NC_000913	1829190	1829195		0.348574
NC_000913	1829195	1829200		0.145196
NC_000913	1829200	1829205		0.096115
NC_000913	1829205	1829210		0.081867
NC_000913	1829210	1829215		0.088748
NC_000913	1829215	1829220		0.061484
NC_000913	1829220	1829225		0.100270
NC_000913	1829225	1829230		0.090711
NC_000913	1829230	1829235		0.087753
NC_000913	1829235	1829240		0.129600
NC_000913	1829240	1829245		0.248912
NC_000913	1829245	1829250		0.098441
NC_000913	1829250	1829255		0.162202
NC_000913	1829255	1829260		0.298116
NC_000913	1829260	1829265		0.291658
NC_000913	1829265	1829270		0.203693
NC_000913	1829270	1829275		0.185738
NC_000913	1829275	1829280		0.594506
NC_000913	1829280	1829285		0.645777
NC_000913	1829285	1829290		0.613278
NC_000913	1829290	1829295		0.592354
NC_000913	1829295	1829300		0.401305
NC_000913	1829300	1829305		0.381925
NC_000913	1829305	1829310		0.529655
NC_000913	1829310	1829315		0.612734
NC_000913	1829315	1829320		0.592369
NC_000913	1829320	1829325		0.697744
NC_000913	1829325	1829330		0.694186
NC_000913	1829330	1829335		0.822051
NC_000913	1829335	1829340		0.846158
NC_000913	1829340	1829345		1.066210
NC_000913	1829345	1829350		0.571405
NC_000913	1829350	1829355		0.575235
NC_000913	1829355	1829360		0.519872
NC_000913	1829360	1829365		0.490128
NC_000913	1829365	1829370		0.438741
NC_000913	1829370	1829375		0.348712
NC_000913	1829375	1829380		0.390040
NC_000913	1829380	1829385		0.405555
NC_000913	1829385	1829390		0.413615
NC_000913	1829390	1829395		0.295725
NC_000913	1829395	1829400		0.230305
NC_000913	1829400	1829405		0.253842
NC_000913	1829405	1829410		0.226898
NC_000913	1829410	1829415		0.261064
NC_000913	1829415	1829420		0.270359
NC_000913	1829420	1829425		0.300537
NC_000913	1829425	1829430		0.242486
NC_000913	1829430	1829435		0.607375
NC_000913	1829435	1829440		0.258048
NC_000913	1829440	1829445		0.255522
NC_000913	1829445	1829450		0.154414
NC_000913	1829450	1829455		0.132222
NC_000913	1829455	1829460		0.109735
NC_000913	1829460	1829465		0.083658
NC_000913	1829465	1829470		0.085959
NC_000913	1829470	1829475		0.194272
NC_000913	1829475	1829480		0.236465
NC_000913	1829480	1829485		0.239624
NC_000913	1829485	1829490		0.571007
NC_000913	1829490	1829495		0.402297
NC_000913	1829495	1829500		0.418108
NC_000913	1829500	1829505		0.395592
NC_000913	1829505	1829510		0.361613
NC_000913	1829510	1829515		0.113322
NC_000913	1829515	1829520		0.004838
NC_000913	1829520	1829525		0.015495
NC_000913	1829525	1829530		0.021493
NC_000913	1829530	1829535		0.013598
NC_000913	1829535	1829540		0.012261
NC_000913	1829540	1829545		0.037934
NC_000913	1829545	1829550		0.073850
NC_000913	1829550	1829555		0.139273
NC_000913	1829555	1829560		0.098136
NC_000913	1829560	1829565		0.081450
NC_000913	1829565	1829570		0.124991
NC_000913	1829570	1829575		0.196679
NC_000913	1829575	1829580		0.265051
NC_000913	1829580	1829585		0.254347
NC_000913	1829585	1829590		0.328027
NC_000913	1829590	1829595		0.388403
NC_000913	1829595	1829600		0.423858
NC_000913	1829600	1829605		0.401014
NC_000913	1829605	1829610		0.518748
NC_000913	1829610	1829615		0.344585
NC_000913	1829615	1829620		0.318439
NC_000913	1829620	1829625		0.319349
NC_000913	1829625	1829630		0.252947
NC_000913	1829630	1829635		0.236908
NC_000913	1829635	1829640		0.255109
NC_000913	1829640	1829645		0.319770
NC_000913	1829645	1829650		0.244448
NC_000913	1829650	1829655		0.191369
NC_000913	1829655	1829660		0.365200
NC_000913	1829660	1829665		0.275460
NC_000913	1829665	1829670		0.243232
NC_000913	1829670	1829675		0.219233
NC_000913	1829675	1829680		0.121488
NC_000913	1829680	1829685		0.046311
NC_000913	1829685	1829690		0.045472
NC_000913	1829690	1829695		0.047733
NC_000913	1829695	1829700		0.046364
NC_000913	1829700	1829705		0.038995
NC_000913	1829705	1829710		0.064721
NC_000913	1829710	1829715		0.123463
NC_000913	1829715	1829720		0.186541
NC_000913	1829720	1829725		0.184499
NC_000913	1829725	1829730		0.337339
NC_000913	1829730	1829735		0.727338
NC_000913	1829735	1829740		0.275912
NC_000913	1829740	1829745		0.168250
NC_000913	1829745	1829750		0.306001
NC_000913	1829750	1829755		0.270745
NC_000913	1829755	1829760		0.240342
NC_000913	1829760	1829765		0.214868
NC_000913	1829765	1829770		0.147191
NC_000913	1829770	1829775		0.183427
NC_000913	1829775	1829780		0.287297
NC_000913	1829780	1829785		0.269640
NC_000913	1829785	1829790		0.258121
NC_000913	1829790	1829795		0.404475
NC_000913	1829795	1829800		0.469680
NC_000913	1829800	1829805		0.487472
NC_000913	1829805	1829810		0.525099
NC_000913	1829810	1829815		0.582265
NC_000913	1829815	1829820		0.669363
NC_000913	1829820	1829825		0.975838
NC_000913	1829825	1829830		0.566829
NC_000913	1829830	1829835		0.556567
NC_000913	1829835	1829840		0.577756
NC_000913	1829840	1829845		0.724443
NC_000913	1829845	1829850		0.576242
NC_000913	1829850	1829855		0.630158
NC_000913	1829855	1829860		0.596523
NC_000913	1829860	1829865		0.722244
NC_000913	1829865	1829870		0.737219
NC_000913	1829870	1829875		0.691683
NC_000913	1829875	1829880		0.841347
NC_000913	1829880	1829885		0.866098
NC_000913	1829885	1829890		0.705553
NC_000913	1829890	1829895		1.260977
NC_000913	1829895	1829900		1.224848
NC_000913	1829900	1829905		1.303906
NC_000913	1829905	1829910		1.437720
NC_000913	1829910	1829915		1.391348
NC_000913	1829915	1829920		1.361756
NC_000913	1829920	1829925		1.180650
NC_000913	1829925	1829930		1.317786
NC_000913	1829930	1829935		1.223655
NC_000913	1829935	1829940		1.210909
NC_000913	1829940	1829945		1.279806
NC_000913	1829945	1829950		1.318835
NC_000913	1829950	1829955		1.204745
NC_000913	1829955	1829960		1.241023
NC_000913	1829960	1829965		1.390649
NC_000913	1829965	1829970		1.187343
NC_000913	1829970	1829975		1.072557
NC_000913	1829975	1829980		1.149289
NC_000913	1829980	1829985		0.886822
NC_000913	1829985	1829990		0.711348
NC_000913	1829990	1829995		0.592205
NC_000913	1829995	1830000		0.610847
NC_000913	1830000	1830005		0.636371
NC_000913	1830005	1830010		0.750491
NC_000913	1830010	1830015		0.897737
NC_000913	1830015	1830020		0.767012
NC_000913	1830020	1830025		0.338017
NC_000913	1830025	1830030		0.367293
NC_000913	1830030	1830035		0.403134
NC_000913	1830035	1830040		0.283318
NC_000913	1830040	1830045		0.439796
NC_000913	1830045	1830050		0.323705
NC_000913	1830050	1830055		0.381759
NC_000913	1830055	1830060		0.379038
NC_000913	1830060	1830065		0.357010
NC_000913	1830065	1830070		0.395197
NC_000913	1830070	1830075		0.432284
NC_000913	1830075	1830080		0.418372
NC_000913	1830080	1830085		0.794423
NC_000913	1830085	1830090		0.522290
NC_000913	1830090	1830095		0.225314
NC_000913	1830095	1830100		0.147491
NC_000913	1830100	1830105		0.142647
NC_000913	1830105	1830110		0.132967
NC_000913	1830110	1830115		0.163477
NC_000913	1830115	1830120		0.393336
NC_000913	1830120	1830125		0.598778
NC_000913	1830125	1830130		0.774996
NC_000913	1830130	1830135		1.220503
NC_000913	1830135	1830140		1.522718
NC_000913	1830140	1830145		1.157021
NC_000913	1830145	1830150		1.125808
NC_000913	1830150	1830155		1.301300
NC_000913	1830155	1830160		0.901923
NC_000913	1830160	1830165		1.337482
NC_000913	1830165	1830170		1.242607
NC_000913	1830170	1830175		1.055909
NC_000913	1830175	1830180		1.296682
NC_000913	1830180	1830185		1.465290
NC_000913	1830185	1830190		1.584801
NC_000913	1830190	1830195		1.665254
NC_000913	1830195	1830200		2.099120
NC_000913	1830200	1830205		2.633739
NC_000913	1830205	1830210		3.109235
NC_000913	1830210	1830215		3.740488
NC_000913	1830215	1830220		3.273764
NC_000913	1830220	1830225		3.308898
NC_000913	1830225	1830230		3.144720
NC_000913	1830230	1830235		3.128468
NC_000913	1830235	1830240		2.824080
NC_000913	1830240	1830245		1.819242
NC_000913	1830245	1830250		1.485258
NC_000913	1830250	1830255		0.705782
NC_000913	1830255	1830260		0.687243
NC_000913	1830260	1830265		0.522242
NC_000913	1830265	1830270		0.234556
NC_000913	1830270	1830275		0.188443
NC_000913	1830275	1830280		0.202524
NC_000913	1830280	1830285		0.242700
NC_000913	1830285	1830290		0.174184
NC_000913	1830290	1830295		0.188728
NC_000913	1830295	1830300		0.150070
NC_000913	1830300	1830305		0.074845
NC_000913	1830305	1830310		0.119856
NC_000913	1830310	1830315		0.129780
NC_000913	1830315	1830320		0.165247
NC_000913	1830320	1830325		0.183475
NC_000913	1830325	1830330		0.128967
NC_000913	1830330	1830335		0.081749
NC_000913	1830335	1830340		0.120977
NC_000913	1830340	1830345		0.091622
NC_000913	1830345	1830350		0.169882
NC_000913	1830350	1830355		0.213442
NC_000913	1830355	1830360		0.145087
NC_000913	1830360	1830365		0.207503
NC_000913	1830365	1830370		0.210268
NC_000913	1830370	1830375		0.259379
NC_000913	1830375	1830380		0.323142
NC_000913	1830380	1830385		0.373410
NC_000913	1830385	1830390		0.312845
NC_000913	1830390	1830395		0.346847
NC_000913	1830395	1830400		0.389341
NC_000913	1830400	1830405		0.361189
NC_000913	1830405	1830410		0.343308
NC_000913	1830410	1830415		0.336772
NC_000913	1830415	1830420		0.359857
NC_000913	1830420	1830425		0.295952
NC_000913	1830425	1830430		0.306038
NC_000913	1830430	1830435		0.374201
NC_000913	1830435	1830440		0.371281
NC_000913	1830440	1830445		0.348488
NC_000913	1830445	1830450		0.625816
NC_000913	1830450	1830455		0.640196
NC_000913	1830455	1830460		0.257175
NC_000913	1830460	1830465		0.212210
NC_000913	1830465	1830470		0.141146
NC_000913	1830470	1830475		0.117748
NC_000913	1830475	1830480		0.101812
NC_000913	1830480	1830485		0.078932
NC_000913	1830485	1830490		0.094086
NC_000913	1830490	1830495		0.085304
NC_000913	1830495	1830500		0.089005
NC_000913	1830500	1830505		0.183144
NC_000913	1830505	1830510		0.183043
NC_000913	1830510	1830515		0.140016
NC_000913	1830515	1830520		0.181126
NC_000913	1830520	1830525		0.272920
NC_000913	1830525	1830530		0.251109
NC_000913	1830530	1830535		0.250940
NC_000913	1830535	1830540		0.351197
NC_000913	1830540	1830545		0.477883
NC_000913	1830545	1830550		0.327839
NC_000913	1830550	1830555		0.243791
NC_000913	1830555	1830560		0.244362
NC_000913	1830560	1830565		0.230389
NC_000913	1830565	1830570		0.198005
NC_000913	1830570	1830575		0.107280
NC_000913	1830575	1830580		0.122380
NC_000913	1830580	1830585		0.085040
NC_000913	1830585	1830590		0.147739
NC_000913	1830590	1830595		0.238929
NC_000913	1830595	1830600		0.097007
NC_000913	1830600	1830605		0.072000
NC_000913	1830605	1830610		0.042100
NC_000913	1830610	1830615		0.049614
NC_000913	1830615	1830620		0.049285
NC_000913	1830620	1830625		0.046398
NC_000913	1830625	1830630		0.043912
NC_000913	1830630	1830635		0.057868
NC_000913	1830635	1830640		0.074565
NC_000913	1830640	1830645		0.127378
NC_000913	1830645	1830650		0.398289
NC_000913	1830650	1830655		0.515154
NC_000913	1830655	1830660		0.614191
NC_000913	1830660	1830665		0.495351
NC_000913	1830665	1830670		0.443556
NC_000913	1830670	1830675		0.516328
NC_000913	1830675	1830680		0.549914
NC_000913	1830680	1830685		0.590534
NC_000913	1830685	1830690		0.409785
NC_000913	1830690	1830695		0.265763
NC_000913	1830695	1830700		0.331216
NC_000913	1830700	1830705		0.392507
NC_000913	1830705	1830710		0.408652
NC_000913	1830710	1830715		0.288708
NC_000913	1830715	1830720		0.355510
NC_000913	1830720	1830725		0.397210
NC_000913	1830725	1830730		0.269609
NC_000913	1830730	1830735		0.175372
NC_000913	1830735	1830740		0.320850
NC_000913	1830740	1830745		0.299389
NC_000913	1830745	1830750		0.264898
NC_000913	1830750	1830755		0.296056
NC_000913	1830755	1830760		0.404745
NC_000913	1830760	1830765		0.431628
NC_000913	1830765	1830770		0.137969
NC_000913	1830770	1830775		0.110716
NC_000913	1830775	1830780		0.054394
NC_000913	1830780	1830785		0.038799
NC_000913	1830785	1830790		0.063500
NC_000913	1830790	1830795		0.059449
NC_000913	1830795	1830800		0.120484
NC_000913	1830800	1830805		0.087909
NC_000913	1830805	1830810		0.117230
NC_000913	1830810	1830815		0.115215
NC_000913	1830815	1830820		0.172580
NC_000913	1830820	1830825		0.190902
NC_000913	1830825	1830830		0.320302
NC_000913	1830830	1830835		0.346510
NC_000913	1830835	1830840		0.401161
NC_000913	1830840	1830845		0.298406
NC_000913	1830845	1830850		0.286116
NC_000913	1830850	1830855		0.192985
NC_000913	1830855	1830860		0.220856
NC_000913	1830860	1830865		0.233682
NC_000913	1830865	1830870		0.247177
NC_000913	1830870	1830875		0.289507
NC_000913	1830875	1830880		0.327161
NC_000913	1830880	1830885		0.330417
NC_000913	1830885	1830890		0.205988
NC_000913	1830890	1830895		0.242529
NC_000913	1830895	1830900		0.124202
NC_000913	1830900	1830905		0.110695
NC_000913	1830905	1830910		0.096869
NC_000913	1830910	1830915		0.138154
NC_000913	1830915	1830920		0.138554
NC_000913	1830920	1830925		0.130655
NC_000913	1830925	1830930		0.126663
NC_000913	1830930	1830935		0.084878
NC_000913	1830935	1830940		0.071823
NC_000913	1830940	1830945		0.064368
NC_000913	1830945	1830950		0.076469
NC_000913	1830950	1830955		0.129862
NC_000913	1830955	1830960		0.146218
NC_000913	1830960	1830965		0.125483
NC_000913	1830965	1830970		0.172736
NC_000913	1830970	1830975		0.096925
NC_000913	1830975	1830980		0.108061
NC_000913	1830980	1830985		0.098655
NC_000913	1830985	1830990		0.103423
NC_000913	1830990	1830995		0.096282
NC_000913	1830995	1831000		0.184442
NC_000913	1831000	1831005		0.209047
NC_000913	1831005	1831010		0.263071
NC_000913	1831010	1831015		0.200916
NC_000913	1831015	1831020		0.357991
NC_000913	1831020	1831025		0.025282
NC_000913	1831025	1831030		0.007882
NC_000913	1831030	1831035		0.003384
NC_000913	1831035	1831040		0.001798
NC_000913	1831040	1831045		0.003298
NC_000913	1831045	1831050		0.005201
NC_000913	1831050	1831055		0.006956
NC_000913	1831055	1831060		0.006871
NC_000913	1831060	1831065		0.105747
NC_000913	1831065	1831070		0.362332
NC_000913	1831070	1831075		0.325960
NC_000913	1831075	1831080		0.307710
NC_000913	1831080	1831085		0.357641
NC_000913	1831085	1831090		0.585532
NC_000913	1831090	1831095		0.254886
NC_000913	1831095	1831100		0.112990
NC_000913	1831100	1831105		0.132294
NC_000913	1831105	1831110		0.078943
NC_000913	1831110	1831115		0.062873
NC_000913	1831115	1831120		0.055787
NC_000913	1831120	1831125		0.051575
NC_000913	1831125	1831130		0.056367
NC_000913	1831130	1831135		0.132980
NC_000913	1831135	1831140		0.173875
NC_000913	1831140	1831145		0.328539
NC_000913	1831145	1831150		0.380559
NC_000913	1831150	1831155		0.390208
NC_000913	1831155	1831160		0.329357
NC_000913	1831160	1831165		0.302188
NC_000913	1831165	1831170		0.354234
NC_000913	1831170	1831175		0.297942
NC_000913	1831175	1831180		0.316217
NC_000913	1831180	1831185		0.237730
NC_000913	1831185	1831190		0.254013
NC_000913	1831190	1831195		0.229694
NC_000913	1831195	1831200		0.127676
NC_000913	1831200	1831205		0.078219
NC_000913	1831205	1831210		0.077251
NC_000913	1831210	1831215		0.061360
NC_000913	1831215	1831220		0.060131
NC_000913	1831220	1831225		0.069942
NC_000913	1831225	1831230		0.082332
NC_000913	1831230	1831235		0.071014
NC_000913	1831235	1831240		0.096822
NC_000913	1831240	1831245		0.356978
NC_000913	1831245	1831250		0.391585
NC_000913	1831250	1831255		0.644652
NC_000913	1831255	1831260		0.621573
NC_000913	1831260	1831265		0.640049
NC_000913	1831265	1831270		0.367264
NC_000913	1831270	1831275		0.268697
NC_000913	1831275	1831280		0.130967
NC_000913	1831280	1831285		0.079044
NC_000913	1831285	1831290		0.053500
NC_000913	1831290	1831295		0.047469
NC_000913	1831295	1831300		0.042489
NC_000913	1831300	1831305		0.037512
NC_000913	1831305	1831310		0.034359
NC_000913	1831310	1831315		0.142740
NC_000913	1831315	1831320		0.205379
NC_000913	1831320	1831325		0.234276
NC_000913	1831325	1831330		0.365653
NC_000913	1831330	1831335		0.251975
NC_000913	1831335	1831340		0.304196
NC_000913	1831340	1831345		0.369058
NC_000913	1831345	1831350		0.296188
NC_000913	1831350	1831355		0.311281
NC_000913	1831355	1831360		0.734305
NC_000913	1831360	1831365		0.970435
NC_000913	1831365	1831370		0.767419
NC_000913	1831370	1831375		0.816090
NC_000913	1831375	1831380		0.709571
NC_000913	1831380	1831385		0.663460
NC_000913	1831385	1831390		0.670673
NC_000913	1831390	1831395		0.735531
NC_000913	1831395	1831400		0.631405
NC_000913	1831400	1831405		0.660040
NC_000913	1831405	1831410		0.637729
NC_000913	1831410	1831415		0.944921
NC_000913	1831415	1831420		1.089708
NC_000913	1831420	1831425		1.273241
NC_000913	1831425	1831430		1.233915
NC_000913	1831430	1831435		1.220417
NC_000913	1831435	1831440		0.890589
NC_000913	1831440	1831445		0.834834
NC_000913	1831445	1831450		0.352712
NC_000913	1831450	1831455		0.451022
NC_000913	1831455	1831460		0.365281
NC_000913	1831460	1831465		0.230526
NC_000913	1831465	1831470		0.949562
NC_000913	1831470	1831475		1.391066
NC_000913	1831475	1831480		0.447389
NC_000913	1831480	1831485		0.327716
NC_000913	1831485	1831490		0.147741
NC_000913	1831490	1831495		0.224739
NC_000913	1831495	1831500		0.061379
NC_000913	1831500	1831505		0.064152
NC_000913	1831505	1831510		0.072620
NC_000913	1831510	1831515		0.073981
NC_000913	1831515	1831520		0.053562
NC_000913	1831520	1831525		0.352617
NC_000913	1831525	1831530		0.236636
NC_000913	1831530	1831535		0.201857
NC_000913	1831535	1831540		0.194980
NC_000913	1831540	1831545		0.183346
NC_000913	1831545	1831550		0.263416
NC_000913	1831550	1831555		0.505728
NC_000913	1831555	1831560		0.362647
NC_000913	1831560	1831565		0.367941
NC_000913	1831565	1831570		0.345561
NC_000913	1831570	1831575		0.403243
NC_000913	1831575	1831580		0.347580
NC_000913	1831580	1831585		0.236589
NC_000913	1831585	1831590		0.279390
NC_000913	1831590	1831595		0.292650
NC_000913	1831595	1831600		0.229150
NC_000913	1831600	1831605		0.220789
NC_000913	1831605	1831610		0.262859
NC_000913	1831610	1831615		0.196740
NC_000913	1831615	1831620		0.208136
NC_000913	1831620	1831625		0.165697
NC_000913	1831625	1831630		0.148403
NC_000913	1831630	1831635		0.123809
NC_000913	1831635	1831640		0.115504
NC_000913	1831640	1831645		0.117643
NC_000913	1831645	1831650		0.102607
NC_000913	1831650	1831655		0.066201
NC_000913	1831655	1831660		0.086384
NC_000913	1831660	1831665		0.069076
NC_000913	1831665	1831670		0.096609
NC_000913	1831670	1831675		0.087040
NC_000913	1831675	1831680		0.063624
NC_000913	1831680	1831685		0.040622
NC_000913	1831685	1831690		0.084425
NC_000913	1831690	1831695		0.135868
NC_000913	1831695	1831700		0.101123
NC_000913	1831700	1831705		0.140138
NC_000913	1831705	1831710		0.144945
NC_000913	1831710	1831715		0.278687
NC_000913	1831715	1831720		0.229224
NC_000913	1831720	1831725		0.218255
NC_000913	1831725	1831730		0.200052
NC_000913	1831730	1831735		0.242742
NC_000913	1831735	1831740		0.264697
NC_000913	1831740	1831745		0.251688
NC_000913	1831745	1831750		0.285197
NC_000913	1831750	1831755		0.284837
NC_000913	1831755	1831760		0.323447
NC_000913	1831760	1831765		0.512034
NC_000913	1831765	1831770		0.629458
NC_000913	1831770	1831775		0.442554
NC_000913	1831775	1831780		0.290393
NC_000913	1831780	1831785		0.436069
NC_000913	1831785	1831790		0.375838
NC_000913	1831790	1831795		0.551836
NC_000913	1831795	1831800		0.797418
NC_000913	1831800	1831805		0.693167
NC_000913	1831805	1831810		0.687839
NC_000913	1831810	1831815		0.844220
NC_000913	1831815	1831820		0.996333
NC_000913	1831820	1831825		1.113617
NC_000913	1831825	1831830		1.126749
NC_000913	1831830	1831835		1.142881
NC_000913	1831835	1831840		1.182002
NC_000913	1831840	1831845		1.321192
NC_000913	1831845	1831850		1.485646
NC_000913	1831850	1831855		1.665592
NC_000913	1831855	1831860		1.969458
NC_000913	1831860	1831865		2.480614
NC_000913	1831865	1831870		2.017688
NC_000913	1831870	1831875		2.054357
NC_000913	1831875	1831880		1.821511
NC_000913	1831880	1831885		1.155837
NC_000913	1831885	1831890		1.163675
NC_000913	1831890	1831895		1.112444
NC_000913	1831895	1831900		1.076107
NC_000913	1831900	1831905		0.966321
NC_000913	1831905	1831910		0.839512
NC_000913	1831910	1831915		0.840975
NC_000913	1831915	1831920		0.340878
NC_000913	1831920	1831925		0.379656
NC_000913	1831925	1831930		0.408433
NC_000913	1831930	1831935		0.306345
NC_000913	1831935	1831940		0.228562
NC_000913	1831940	1831945		0.139755
NC_000913	1831945	1831950		0.172156
NC_000913	1831950	1831955		0.802245
NC_000913	1831955	1831960		0.576098
NC_000913	1831960	1831965		0.444529
NC_000913	1831965	1831970		0.469078
NC_000913	1831970	1831975		0.510695
NC_000913	1831975	1831980		0.561048
NC_000913	1831980	1831985		0.595741
NC_000913	1831985	1831990		0.765703
NC_000913	1831990	1831995		0.884791
NC_000913	1831995	1832000		1.161851
NC_000913	1832000	1832005		0.851617
NC_000913	1832005	1832010		0.590600
NC_000913	1832010	1832015		0.453161
NC_000913	1832015	1832020		0.190637
NC_000913	1832020	1832025		0.772130
NC_000913	1832025	1832030		0.955048
NC_000913	1832030	1832035		1.523945
NC_000913	1832035	1832040		1.119961
NC_000913	1832040	1832045		1.200608
NC_000913	1832045	1832050		1.100118
NC_000913	1832050	1832055		0.734248
NC_000913	1832055	1832060		0.856022
NC_000913	1832060	1832065		0.871131
NC_000913	1832065	1832070		0.859273
NC_000913	1832070	1832075		1.004384
NC_000913	1832075	1832080		1.129352
NC_000913	1832080	1832085		0.811016
NC_000913	1832085	1832090		0.899198
NC_000913	1832090	1832095		1.844358
NC_000913	1832095	1832100		1.530058
NC_000913	1832100	1832105		1.524561
NC_000913	1832105	1832110		1.477238
NC_000913	1832110	1832115		1.500355
NC_000913	1832115	1832120		1.842359
NC_000913	1832120	1832125		1.907688
NC_000913	1832125	1832130		2.826355
NC_000913	1832130	1832135		3.737443
NC_000913	1832135	1832140		3.884274
NC_000913	1832140	1832145		2.207546
NC_000913	1832145	1832150		1.399790
NC_000913	1832150	1832155		0.794695
NC_000913	1832155	1832160		0.699730
NC_000913	1832160	1832165		0.291521
NC_000913	1832165	1832170		0.293585
NC_000913	1832170	1832175		0.226532
NC_000913	1832175	1832180		0.182931
NC_000913	1832180	1832185		0.151100
NC_000913	1832185	1832190		0.089880
NC_000913	1832190	1832195		0.122533
NC_000913	1832195	1832200		0.061719
NC_000913	1832200	1832205		0.056894
NC_000913	1832205	1832210		0.058978
NC_000913	1832210	1832215		0.018069
NC_000913	1832215	1832220		0.017633
NC_000913	1832220	1832225		0.007228
NC_000913	1832225	1832230		0.006724
NC_000913	1832230	1832235		0.005904
NC_000913	1832235	1832240		0.004944
NC_000913	1832240	1832245		0.002665
NC_000913	1832245	1832250		0.003212
NC_000913	1832250	1832255		0.001287
NC_000913	1832255	1832260		0.001122
NC_000913	1832260	1832265		0.000416
NC_000913	1832265	1832270		0.000280
NC_000913	1832270	1832275		0.000216
NC_000913	1832275	1832280		0.000155
NC_000913	1832280	1832285		0.000186
NC_000913	1832285	1832290		0.000318
NC_000913	1832290	1832295		0.000294
NC_000913	1832295	1832300		0.000714
NC_000913	1832300	1832305		0.000710
NC_000913	1832305	1832310		0.000724
NC_000913	1832310	1832315		0.000942
NC_000913	1832315	1832320		0.001559
NC_000913	1832320	1832325		0.001481
NC_000913	1832325	1832330		0.001548
NC_000913	1832330	1832335		0.012355
NC_000913	1832335	1832340		0.515592
NC_000913	1832340	1832345		0.628149
NC_000913	1832345	1832350		1.022586
NC_000913	1832350	1832355		0.874033
NC_000913	1832355	1832360		1.408814
NC_000913	1832360	1832365		1.451510
NC_000913	1832365	1832370		1.157198
NC_000913	1832370	1832375		1.064199
NC_000913	1832375	1832380		1.165647
NC_000913	1832380	1832385		1.191108
NC_000913	1832385	1832390		1.172511
NC_000913	1832390	1832395		1.207962
NC_000913	1832395	1832400		1.238470
NC_000913	1832400	1832405		1.297341
NC_000913	1832405	1832410		1.586713
NC_000913	1832410	1832415		2.338586
NC_000913	1832415	1832420		2.686919
NC_000913	1832420	1832425		2.488952
NC_000913	1832425	1832430		2.320245
NC_000913	1832430	1832435		1.969670
NC_000913	1832435	1832440		1.902239
NC_000913	1832440	1832445		1.640716
NC_000913	1832445	1832450		1.464451
NC_000913	1832450	1832455		1.585721
NC_000913	1832455	1832460		1.466342
NC_000913	1832460	1832465		1.486931
NC_000913	1832465	1832470		1.509377
NC_000913	1832470	1832475		1.446182
NC_000913	1832475	1832480		1.594327
NC_000913	1832480	1832485		1.607697
NC_000913	1832485	1832490		1.592407
NC_000913	1832490	1832495		1.814448
NC_000913	1832495	1832500		1.815064
NC_000913	1832500	1832505		1.801832
NC_000913	1832505	1832510		1.634623
NC_000913	1832510	1832515		1.440091
NC_000913	1832515	1832520		0.773513
NC_000913	1832520	1832525		0.884147
NC_000913	1832525	1832530		0.928455
NC_000913	1832530	1832535		0.710892
NC_000913	1832535	1832540		0.694727
NC_000913	1832540	1832545		0.331383
NC_000913	1832545	1832550		0.315420
NC_000913	1832550	1832555		0.443146
NC_000913	1832555	1832560		0.438354
NC_000913	1832560	1832565		0.401867
NC_000913	1832565	1832570		0.363437
NC_000913	1832570	1832575		0.347467
NC_000913	1832575	1832580		0.369519
NC_000913	1832580	1832585		0.315234
NC_000913	1832585	1832590		0.318782
NC_000913	1832590	1832595		0.373498
NC_000913	1832595	1832600		0.685789
NC_000913	1832600	1832605		0.553769
NC_000913	1832605	1832610		0.542664
NC_000913	1832610	1832615		0.430014
NC_000913	1832615	1832620		0.303511
NC_000913	1832620	1832625		0.251484
NC_000913	1832625	1832630		0.275096
NC_000913	1832630	1832635		0.251796
NC_000913	1832635	1832640		0.307692
NC_000913	1832640	1832645		0.371288
NC_000913	1832645	1832650		0.613720
NC_000913	1832650	1832655		0.572643
NC_000913	1832655	1832660		0.571331
NC_000913	1832660	1832665		0.541321
NC_000913	1832665	1832670		0.558479
NC_000913	1832670	1832675		0.534075
NC_000913	1832675	1832680		0.650881
NC_000913	1832680	1832685		0.781773
NC_000913	1832685	1832690		0.857813
NC_000913	1832690	1832695		0.871926
NC_000913	1832695	1832700		0.859060
NC_000913	1832700	1832705		1.117798
NC_000913	1832705	1832710		0.995780
NC_000913	1832710	1832715		1.030988
NC_000913	1832715	1832720		1.021788
NC_000913	1832720	1832725		1.091199
NC_000913	1832725	1832730		1.081797
NC_000913	1832730	1832735		0.847252
NC_000913	1832735	1832740		0.748917
NC_000913	1832740	1832745		0.758126
NC_000913	1832745	1832750		0.355668
NC_000913	1832750	1832755		0.298275
NC_000913	1832755	1832760		0.369757
NC_000913	1832760	1832765		0.254923
NC_000913	1832765	1832770		0.221637
NC_000913	1832770	1832775		0.185392
NC_000913	1832775	1832780		0.146813
NC_000913	1832780	1832785		0.120574
NC_000913	1832785	1832790		0.028942
NC_000913	1832790	1832795		0.018098
NC_000913	1832795	1832800		0.022352
NC_000913	1832800	1832805		0.021033
NC_000913	1832805	1832810		0.018865
NC_000913	1832810	1832815		0.016338
NC_000913	1832815	1832820		0.004500
NC_000913	1832820	1832825		0.001923
NC_000913	1832825	1832830		0.001613
NC_000913	1832830	1832835		0.001809
NC_000913	1832835	1832840		0.002839
NC_000913	1832840	1832845		0.001798
NC_000913	1832845	1832850		0.002268
NC_000913	1832850	1832855		0.004594
NC_000913	1832855	1832860		0.006884
NC_000913	1832860	1832865		0.014573
NC_000913	1832865	1832870		0.014386
NC_000913	1832870	1832875		0.025286
NC_000913	1832875	1832880		0.130335
NC_000913	1832880	1832885		0.178738
NC_000913	1832885	1832890		0.169315
NC_000913	1832890	1832895		0.073633
NC_000913	1832895	1832900		0.060631
NC_000913	1832900	1832905		0.045502
NC_000913	1832905	1832910		0.044932
NC_000913	1832910	1832915		0.017191
NC_000913	1832915	1832920		0.015292
NC_000913	1832920	1832925		0.007230
NC_000913	1832925	1832930		0.005881
NC_000913	1832930	1832935		0.005731
NC_000913	1832935	1832940		0.006479
NC_000913	1832940	1832945		0.005581
NC_000913	1832945	1832950		0.005395
NC_000913	1832950	1832955		0.003761
NC_000913	1832955	1832960		0.001813
NC_000913	1832960	1832965		0.001099
NC_000913	1832965	1832970		0.001102
NC_000913	1832970	1832975		0.000569
NC_000913	1832975	1832980		0.000533
NC_000913	1832980	1832985		0.000580
NC_000913	1832985	1832990		0.000789
NC_000913	1832990	1832995		0.000906
NC_000913	1832995	1833000		0.001108
NC_000913	1833000	1833005		0.005374
NC_000913	1833005	1833010		0.006258
NC_000913	1833010	1833015		0.006839
NC_000913	1833015	1833020		0.032201
NC_000913	1833020	1833025		0.066933
NC_000913	1833025	1833030		0.075924
NC_000913	1833030	1833035		0.079691
NC_000913	1833035	1833040		0.109936
NC_000913	1833040	1833045		0.152218
NC_000913	1833045	1833050		0.229003
NC_000913	1833050	1833055		0.375259
NC_000913	1833055	1833060		0.477636
NC_000913	1833060	1833065		0.512301
NC_000913	1833065	1833070		0.850501
NC_000913	1833070	1833075		1.346601
NC_000913	1833075	1833080		1.547984
NC_000913	1833080	1833085		1.297219
NC_000913	1833085	1833090		1.294488
NC_000913	1833090	1833095		0.387763
NC_000913	1833095	1833100		0.301846
NC_000913	1833100	1833105		0.255301
NC_000913	1833105	1833110		0.183033
NC_000913	1833110	1833115		0.156297
NC_000913	1833115	1833120		0.216323
NC_000913	1833120	1833125		0.257541
NC_000913	1833125	1833130		0.244188
NC_000913	1833130	1833135		0.276038
NC_000913	1833135	1833140		0.327436
NC_000913	1833140	1833145		0.700412
NC_000913	1833145	1833150		0.812780
NC_000913	1833150	1833155		0.569490
NC_000913	1833155	1833160		0.723638
NC_000913	1833160	1833165		0.876340
NC_000913	1833165	1833170		0.773070
NC_000913	1833170	1833175		0.563733
NC_000913	1833175	1833180		0.483290
NC_000913	1833180	1833185		0.787761
NC_000913	1833185	1833190		0.751529
NC_000913	1833190	1833195		0.755945
NC_000913	1833195	1833200		0.918036
NC_000913	1833200	1833205		0.759658
NC_000913	1833205	1833210		0.678229
NC_000913	1833210	1833215		0.619043
NC_000913	1833215	1833220		0.728952
NC_000913	1833220	1833225		0.758617
NC_000913	1833225	1833230		0.739809
NC_000913	1833230	1833235		0.652189
NC_000913	1833235	1833240		0.611574
NC_000913	1833240	1833245		0.623693
NC_000913	1833245	1833250		0.548752
NC_000913	1833250	1833255		0.596412
NC_000913	1833255	1833260		0.487199
NC_000913	1833260	1833265		0.454255
NC_000913	1833265	1833270		0.449696
NC_000913	1833270	1833275		0.365186
NC_000913	1833275	1833280		0.748859
NC_000913	1833280	1833285		0.988371
NC_000913	1833285	1833290		0.945265
NC_000913	1833290	1833295		1.181440
NC_000913	1833295	1833300		1.276349
NC_000913	1833300	1833305		1.233282
NC_000913	1833305	1833310		1.510492
NC_000913	1833310	1833315		1.689247
NC_000913	1833315	1833320		1.703113
NC_000913	1833320	1833325		1.745222
NC_000913	1833325	1833330		1.797713
NC_000913	1833330	1833335		1.722424
NC_000913	1833335	1833340		1.373102
NC_000913	1833340	1833345		1.376397
NC_000913	1833345	1833350		1.539499
NC_000913	1833350	1833355		1.879963
NC_000913	1833355	1833360		1.824061
NC_000913	1833360	1833365		1.681289
NC_000913	1833365	1833370		1.604211
NC_000913	1833370	1833375		1.283219
NC_000913	1833375	1833380		1.059982
NC_000913	1833380	1833385		0.498754
NC_000913	1833385	1833390		0.070706
NC_000913	1833390	1833395		0.159109
NC_000913	1833395	1833400		0.306188
NC_000913	1833400	1833405		0.338852
NC_000913	1833405	1833410		0.464508
NC_000913	1833410	1833415		0.441582
NC_000913	1833415	1833420		0.412141
NC_000913	1833420	1833425		0.393533
NC_000913	1833425	1833430		0.477223
NC_000913	1833430	1833435		0.346735
NC_000913	1833435	1833440		0.273708
NC_000913	1833440	1833445		0.235037
NC_000913	1833445	1833450		0.238780
NC_000913	1833450	1833455		0.255671
NC_000913	1833455	1833460		0.168395
NC_000913	1833460	1833465		0.171673
NC_000913	1833465	1833470		0.215521
NC_000913	1833470	1833475		0.147203
NC_000913	1833475	1833480		0.202063
NC_000913	1833480	1833485		0.655709
NC_000913	1833485	1833490		0.658308
NC_000913	1833490	1833495		0.908490
NC_000913	1833495	1833500		0.791166
NC_000913	1833500	1833505		0.705466
NC_000913	1833505	1833510		0.567851
NC_000913	1833510	1833515		0.444566
NC_000913	1833515	1833520		0.299646
NC_000913	1833520	1833525		0.305002
NC_000913	1833525	1833530		0.358172
NC_000913	1833530	1833535		0.420948
NC_000913	1833535	1833540		0.393280
NC_000913	1833540	1833545		0.613753
NC_000913	1833545	1833550		0.953249
NC_000913	1833550	1833555		1.081438
NC_000913	1833555	1833560		2.280045
NC_000913	1833560	1833565		4.312317
NC_000913	1833565	1833570		1.822089
NC_000913	1833570	1833575		1.928205
NC_000913	1833575	1833580		1.785783
NC_000913	1833580	1833585		2.041072
NC_000913	1833585	1833590		1.097283
NC_000913	1833590	1833595		1.101269
NC_000913	1833595	1833600		1.007935
NC_000913	1833600	1833605		0.852331
NC_000913	1833605	1833610		0.773072
NC_000913	1833610	1833615		0.638556
NC_000913	1833615	1833620		0.814675
NC_000913	1833620	1833625		0.702390
NC_000913	1833625	1833630		0.831227
NC_000913	1833630	1833635		0.872927
NC_000913	1833635	1833640		0.781028
NC_000913	1833640	1833645		1.028442
NC_000913	1833645	1833650		0.975358
NC_000913	1833650	1833655		0.991423
NC_000913	1833655	1833660		1.188928
NC_000913	1833660	1833665		0.624944
NC_000913	1833665	1833670		0.458938
NC_000913	1833670	1833675		0.513229
NC_000913	1833675	1833680		0.515327
NC_000913	1833680	1833685		0.493022
NC_000913	1833685	1833690		0.585524
NC_000913	1833690	1833695		0.576175
NC_000913	1833695	1833700		0.515161
NC_000913	1833700	1833705		0.486977
NC_000913	1833705	1833710		0.486372
NC_000913	1833710	1833715		0.418980
NC_000913	1833715	1833720		0.524307
NC_000913	1833720	1833725		0.573682
NC_000913	1833725	1833730		0.599464
NC_000913	1833730	1833735		0.783936
NC_000913	1833735	1833740		0.997554
NC_000913	1833740	1833745		1.092835
NC_000913	1833745	1833750		0.692321
NC_000913	1833750	1833755		0.975603
NC_000913	1833755	1833760		0.960146
NC_000913	1833760	1833765		0.821788
NC_000913	1833765	1833770		1.163897
NC_000913	1833770	1833775		0.950360
NC_000913	1833775	1833780		0.934932
NC_000913	1833780	1833785		0.955948
NC_000913	1833785	1833790		0.999795
NC_000913	1833790	1833795		1.413765
NC_000913	1833795	1833800		1.549719
NC_000913	1833800	1833805		1.187672
NC_000913	1833805	1833810		1.041764
NC_000913	1833810	1833815		1.008366
NC_000913	1833815	1833820		1.201522
NC_000913	1833820	1833825		1.460939
NC_000913	1833825	1833830		1.250353
NC_000913	1833830	1833835		0.945232
NC_000913	1833835	1833840		0.650898
NC_000913	1833840	1833845		0.322563
NC_000913	1833845	1833850		0.256098
NC_000913	1833850	1833855		0.143058
NC_000913	1833855	1833860		0.140688
NC_000913	1833860	1833865		0.233649
NC_000913	1833865	1833870		0.192735
NC_000913	1833870	1833875		0.144228
NC_000913	1833875	1833880		0.144490
NC_000913	1833880	1833885		0.145958
NC_000913	1833885	1833890		0.150170
NC_000913	1833890	1833895		0.151111
NC_000913	1833895	1833900		0.157631
NC_000913	1833900	1833905		0.163735
NC_000913	1833905	1833910		0.145050
NC_000913	1833910	1833915		0.154541
NC_000913	1833915	1833920		0.146616
NC_000913	1833920	1833925		0.229371
NC_000913	1833925	1833930		0.296640
NC_000913	1833930	1833935		0.338520
NC_000913	1833935	1833940		0.298770
NC_000913	1833940	1833945		0.212835
NC_000913	1833945	1833950		0.198169
NC_000913	1833950	1833955		0.246425
NC_000913	1833955	1833960		0.318224
NC_000913	1833960	1833965		0.358947
NC_000913	1833965	1833970		0.332771
NC_000913	1833970	1833975		0.311791
NC_000913	1833975	1833980		0.268298
NC_000913	1833980	1833985		0.289880
NC_000913	1833985	1833990		0.568106
NC_000913	1833990	1833995		0.648320
NC_000913	1833995	1834000		0.701222
NC_000913	1834000	1834005		0.697551
NC_000913	1834005	1834010		0.732261
NC_000913	1834010	1834015		0.752820
NC_000913	1834015	1834020		0.769888
NC_000913	1834020	1834025		0.458692
NC_000913	1834025	1834030		0.298130
NC_000913	1834030	1834035		0.206917
NC_000913	1834035	1834040		0.238477
NC_000913	1834040	1834045		0.199634
NC_000913	1834045	1834050		0.248157
NC_000913	1834050	1834055		0.260443
NC_000913	1834055	1834060		0.080581
NC_000913	1834060	1834065		0.071660
NC_000913	1834065	1834070		0.053320
NC_000913	1834070	1834075		0.067554
NC_000913	1834075	1834080		0.066018
NC_000913	1834080	1834085		0.064626
NC_000913	1834085	1834090		0.095632
NC_000913	1834090	1834095		0.141604
NC_000913	1834095	1834100		0.152773
NC_000913	1834100	1834105		0.193874
NC_000913	1834105	1834110		0.186404
NC_000913	1834110	1834115		0.230220
NC_000913	1834115	1834120		0.334319
NC_000913	1834120	1834125		0.159497
NC_000913	1834125	1834130		0.402347
NC_000913	1834130	1834135		0.322698
NC_000913	1834135	1834140		0.176657
NC_000913	1834140	1834145		0.133363
NC_000913	1834145	1834150		0.129210
NC_000913	1834150	1834155		0.158549
NC_000913	1834155	1834160		0.161833
NC_000913	1834160	1834165		0.167823
NC_000913	1834165	1834170		0.118868
NC_000913	1834170	1834175		0.089702
NC_000913	1834175	1834180		0.083846
NC_000913	1834180	1834185		0.151140
NC_000913	1834185	1834190		0.101013
NC_000913	1834190	1834195		0.105848
NC_000913	1834195	1834200		0.091635
NC_000913	1834200	1834205		0.355889
NC_000913	1834205	1834210		0.676367
NC_000913	1834210	1834215		0.749388
NC_000913	1834215	1834220		0.854658
NC_000913	1834220	1834225		1.011105
NC_000913	1834225	1834230		1.007878
NC_000913	1834230	1834235		1.417483
NC_000913	1834235	1834240		0.446647
NC_000913	1834240	1834245		0.354771
NC_000913	1834245	1834250		0.228353
NC_000913	1834250	1834255		0.260364
NC_000913	1834255	1834260		0.249456
NC_000913	1834260	1834265		0.200599
NC_000913	1834265	1834270		0.191214
NC_000913	1834270	1834275		0.243101
NC_000913	1834275	1834280		0.177995
NC_000913	1834280	1834285		0.221548
NC_000913	1834285	1834290		0.293911
NC_000913	1834290	1834295		0.316014
NC_000913	1834295	1834300		0.314199
NC_000913	1834300	1834305		0.390134
NC_000913	1834305	1834310		0.274786
NC_000913	1834310	1834315		0.128532
NC_000913	1834315	1834320		0.166658
NC_000913	1834320	1834325		0.152288
NC_000913	1834325	1834330		0.127504
NC_000913	1834330	1834335		0.203645
NC_000913	1834335	1834340		0.187535
NC_000913	1834340	1834345		0.197081
NC_000913	1834345	1834350		0.228402
NC_000913	1834350	1834355		0.903073
NC_000913	1834355	1834360		0.963138
NC_000913	1834360	1834365		1.903125
NC_000913	1834365	1834370		1.576002
NC_000913	1834370	1834375		1.009921
NC_000913	1834375	1834380		1.039040
NC_000913	1834380	1834385		0.982643
NC_000913	1834385	1834390		1.575918
NC_000913	1834390	1834395		1.693674
NC_000913	1834395	1834400		2.103624
NC_000913	1834400	1834405		1.923565
NC_000913	1834405	1834410		1.865771
NC_000913	1834410	1834415		1.041746
NC_000913	1834415	1834420		0.360255
NC_000913	1834420	1834425		0.290599
NC_000913	1834425	1834430		0.281729
NC_000913	1834430	1834435		0.196798
NC_000913	1834435	1834440		0.205388
NC_000913	1834440	1834445		0.236713
NC_000913	1834445	1834450		0.290816
NC_000913	1834450	1834455		0.465168
NC_000913	1834455	1834460		0.696519
NC_000913	1834460	1834465		1.196388
NC_000913	1834465	1834470		1.795847
NC_000913	1834470	1834475		1.711626
NC_000913	1834475	1834480		1.425713
NC_000913	1834480	1834485		1.202174
NC_000913	1834485	1834490		0.803656
NC_000913	1834490	1834495		0.758795
NC_000913	1834495	1834500		0.567986
NC_000913	1834500	1834505		0.639038
NC_000913	1834505	1834510		0.478228
NC_000913	1834510	1834515		0.431278
NC_000913	1834515	1834520		0.329717
NC_000913	1834520	1834525		0.267168
NC_000913	1834525	1834530		0.220087
NC_000913	1834530	1834535		0.208202
NC_000913	1834535	1834540		0.413280
NC_000913	1834540	1834545		0.289971
NC_000913	1834545	1834550		0.118855
NC_000913	1834550	1834555		0.083819
NC_000913	1834555	1834560		0.119547
NC_000913	1834560	1834565		0.156299
NC_000913	1834565	1834570		0.141503
NC_000913	1834570	1834575		0.075034
NC_000913	1834575	1834580		0.081729
NC_000913	1834580	1834585		0.092405
NC_000913	1834585	1834590		0.062747
NC_000913	1834590	1834595		0.111297
NC_000913	1834595	1834600		0.121756
NC_000913	1834600	1834605		0.140935
NC_000913	1834605	1834610		0.277354
NC_000913	1834610	1834615		0.471511
NC_000913	1834615	1834620		0.348949
NC_000913	1834620	1834625		0.398627
NC_000913	1834625	1834630		0.324030
NC_000913	1834630	1834635		0.317426
NC_000913	1834635	1834640		0.302664
NC_000913	1834640	1834645		0.220114
NC_000913	1834645	1834650		0.205252
NC_000913	1834650	1834655		0.199303
NC_000913	1834655	1834660		0.152441
NC_000913	1834660	1834665		0.174809
NC_000913	1834665	1834670		0.148068
NC_000913	1834670	1834675		0.184978
NC_000913	1834675	1834680		0.315885
NC_000913	1834680	1834685		1.033719
NC_000913	1834685	1834690		0.918762
NC_000913	1834690	1834695		1.246213
NC_000913	1834695	1834700		1.159426
NC_000913	1834700	1834705		0.893564
NC_000913	1834705	1834710		0.779483
NC_000913	1834710	1834715		0.795067
NC_000913	1834715	1834720		0.591259
NC_000913	1834720	1834725		0.256000
NC_000913	1834725	1834730		0.243263
NC_000913	1834730	1834735		0.268489
NC_000913	1834735	1834740		0.140160
NC_000913	1834740	1834745		0.186719
NC_000913	1834745	1834750		0.120457
NC_000913	1834750	1834755		0.106385
NC_000913	1834755	1834760		0.185208
NC_000913	1834760	1834765		0.409109
NC_000913	1834765	1834770		0.268971
NC_000913	1834770	1834775		0.236029
NC_000913	1834775	1834780		0.125028
NC_000913	1834780	1834785		0.140534
NC_000913	1834785	1834790		0.133807
NC_000913	1834790	1834795		0.097099
NC_000913	1834795	1834800		0.132215
NC_000913	1834800	1834805		0.127519
NC_000913	1834805	1834810		0.223302
NC_000913	1834810	1834815		0.305030
NC_000913	1834815	1834820		0.148119
NC_000913	1834820	1834825		0.217528
NC_000913	1834825	1834830		0.365851
NC_000913	1834830	1834835		0.409145
NC_000913	1834835	1834840		0.411408
NC_000913	1834840	1834845		0.536267
NC_000913	1834845	1834850		0.723246
NC_000913	1834850	1834855		1.006250
NC_000913	1834855	1834860		1.089659
NC_000913	1834860	1834865		1.151038
NC_000913	1834865	1834870		1.154213
NC_000913	1834870	1834875		0.689674
NC_000913	1834875	1834880		0.516686
NC_000913	1834880	1834885		0.418920
NC_000913	1834885	1834890		0.430353
NC_000913	1834890	1834895		0.342429
NC_000913	1834895	1834900		0.409510
NC_000913	1834900	1834905		0.411150
NC_000913	1834905	1834910		0.441099
NC_000913	1834910	1834915		0.744414
NC_000913	1834915	1834920		1.220217
NC_000913	1834920	1834925		0.517849
NC_000913	1834925	1834930		0.346612
NC_000913	1834930	1834935		0.310055
NC_000913	1834935	1834940		0.338400
NC_000913	1834940	1834945		0.306506
NC_000913	1834945	1834950		0.295204
NC_000913	1834950	1834955		0.331995
NC_000913	1834955	1834960		0.736019
NC_000913	1834960	1834965		0.885663
NC_000913	1834965	1834970		0.911800
NC_000913	1834970	1834975		0.681318
NC_000913	1834975	1834980		0.490505
NC_000913	1834980	1834985		0.483520
NC_000913	1834985	1834990		0.419199
NC_000913	1834990	1834995		0.454448
NC_000913	1834995	1835000		0.444284
NC_000913	1835000	1835005		0.503116
NC_000913	1835005	1835010		0.476080
NC_000913	1835010	1835015		0.692063
NC_000913	1835015	1835020		0.397392
NC_000913	1835020	1835025		0.104928
NC_000913	1835025	1835030		0.113860
NC_000913	1835030	1835035		0.126899
NC_000913	1835035	1835040		0.134167
NC_000913	1835040	1835045		0.129303
NC_000913	1835045	1835050		0.141650
NC_000913	1835050	1835055		0.149563
NC_000913	1835055	1835060		0.150088
NC_000913	1835060	1835065		0.248338
NC_000913	1835065	1835070		0.642184
NC_000913	1835070	1835075		0.485165
NC_000913	1835075	1835080		0.488982
NC_000913	1835080	1835085		0.462530
NC_000913	1835085	1835090		0.410043
NC_000913	1835090	1835095		0.414264
NC_000913	1835095	1835100		0.378709
NC_000913	1835100	1835105		0.330053
NC_000913	1835105	1835110		0.300129
NC_000913	1835110	1835115		0.269588
NC_000913	1835115	1835120		0.248360
NC_000913	1835120	1835125		0.218919
NC_000913	1835125	1835130		0.143179
NC_000913	1835130	1835135		0.131407
NC_000913	1835135	1835140		0.119322
NC_000913	1835140	1835145		0.121177
NC_000913	1835145	1835150		0.138569
NC_000913	1835150	1835155		0.115429
NC_000913	1835155	1835160		0.255462
NC_000913	1835160	1835165		0.422200
NC_000913	1835165	1835170		0.381268
NC_000913	1835170	1835175		0.336644
NC_000913	1835175	1835180		0.290974
NC_000913	1835180	1835185		0.282761
NC_000913	1835185	1835190		0.316339
NC_000913	1835190	1835195		0.264334
NC_000913	1835195	1835200		0.383253
NC_000913	1835200	1835205		0.615636
NC_000913	1835205	1835210		0.570293
NC_000913	1835210	1835215		0.402337
NC_000913	1835215	1835220		0.543680
NC_000913	1835220	1835225		0.781371
NC_000913	1835225	1835230		0.869069
NC_000913	1835230	1835235		0.996737
NC_000913	1835235	1835240		1.196895
NC_000913	1835240	1835245		1.304728
NC_000913	1835245	1835250		1.512867
NC_000913	1835250	1835255		1.982645
NC_000913	1835255	1835260		2.024274
NC_000913	1835260	1835265		1.883075
NC_000913	1835265	1835270		1.835699
NC_000913	1835270	1835275		0.843447
NC_000913	1835275	1835280		0.305831
NC_000913	1835280	1835285		0.338457
NC_000913	1835285	1835290		0.239273
NC_000913	1835290	1835295		0.411714
NC_000913	1835295	1835300		0.247991
NC_000913	1835300	1835305		0.107623
NC_000913	1835305	1835310		0.093368
NC_000913	1835310	1835315		0.092111
NC_000913	1835315	1835320		0.106221
NC_000913	1835320	1835325		0.102487
NC_000913	1835325	1835330		0.097026
NC_000913	1835330	1835335		0.084734
NC_000913	1835335	1835340		0.061906
NC_000913	1835340	1835345		0.104142
NC_000913	1835345	1835350		0.194906
NC_000913	1835350	1835355		0.195599
NC_000913	1835355	1835360		0.239933
NC_000913	1835360	1835365		0.453697
NC_000913	1835365	1835370		0.525580
NC_000913	1835370	1835375		0.477284
NC_000913	1835375	1835380		0.517544
NC_000913	1835380	1835385		0.288303
NC_000913	1835385	1835390		0.223079
NC_000913	1835390	1835395		0.334613
NC_000913	1835395	1835400		0.417783
NC_000913	1835400	1835405		0.464325
NC_000913	1835405	1835410		0.526001
NC_000913	1835410	1835415		0.400678
NC_000913	1835415	1835420		0.724328
NC_000913	1835420	1835425		0.746723
NC_000913	1835425	1835430		0.777920
NC_000913	1835430	1835435		0.848616
NC_000913	1835435	1835440		0.995369
NC_000913	1835440	1835445		1.259672
NC_000913	1835445	1835450		1.886066
NC_000913	1835450	1835455		1.930987
NC_000913	1835455	1835460		1.745693
NC_000913	1835460	1835465		1.633888
NC_000913	1835465	1835470		1.358058
NC_000913	1835470	1835475		1.307453
NC_000913	1835475	1835480		1.191447
NC_000913	1835480	1835485		0.872330
NC_000913	1835485	1835490		1.079084
NC_000913	1835490	1835495		0.601897
NC_000913	1835495	1835500		0.635101
NC_000913	1835500	1835505		0.643336
NC_000913	1835505	1835510		0.679801
NC_000913	1835510	1835515		0.347581
NC_000913	1835515	1835520		0.236213
NC_000913	1835520	1835525		0.191877
NC_000913	1835525	1835530		0.244402
NC_000913	1835530	1835535		0.291916
NC_000913	1835535	1835540		0.212243
NC_000913	1835540	1835545		0.205765
NC_000913	1835545	1835550		0.110286
NC_000913	1835550	1835555		0.128468
NC_000913	1835555	1835560		0.095081
NC_000913	1835560	1835565		0.175008
NC_000913	1835565	1835570		0.217023
NC_000913	1835570	1835575		0.218089
NC_000913	1835575	1835580		0.216749
NC_000913	1835580	1835585		0.274939
NC_000913	1835585	1835590		0.261294
NC_000913	1835590	1835595		0.317522
NC_000913	1835595	1835600		0.265952
NC_000913	1835600	1835605		0.352090
NC_000913	1835605	1835610		0.293725
NC_000913	1835610	1835615		0.253682
NC_000913	1835615	1835620		0.250226
NC_000913	1835620	1835625		0.215036
NC_000913	1835625	1835630		0.355722
NC_000913	1835630	1835635		0.323149
NC_000913	1835635	1835640		0.478755
NC_000913	1835640	1835645		0.360754
NC_000913	1835645	1835650		0.227494
NC_000913	1835650	1835655		0.489425
NC_000913	1835655	1835660		0.193670
NC_000913	1835660	1835665		0.175881
NC_000913	1835665	1835670		0.164925
NC_000913	1835670	1835675		0.189684
NC_000913	1835675	1835680		0.271896
NC_000913	1835680	1835685		0.299122
NC_000913	1835685	1835690		0.357605
NC_000913	1835690	1835695		0.330915
NC_000913	1835695	1835700		0.449537
NC_000913	1835700	1835705		0.688689
NC_000913	1835705	1835710		0.913281
NC_000913	1835710	1835715		0.762050
NC_000913	1835715	1835720		0.706208
NC_000913	1835720	1835725		0.523768
NC_000913	1835725	1835730		0.500457
NC_000913	1835730	1835735		0.377579
NC_000913	1835735	1835740		0.306751
NC_000913	1835740	1835745		0.272153
NC_000913	1835745	1835750		0.160171
NC_000913	1835750	1835755		0.059706
NC_000913	1835755	1835760		0.049637
NC_000913	1835760	1835765		0.068241
NC_000913	1835765	1835770		0.078003
NC_000913	1835770	1835775		0.036382
NC_000913	1835775	1835780		0.032383
NC_000913	1835780	1835785		0.038698
NC_000913	1835785	1835790		0.050726
NC_000913	1835790	1835795		0.087516
NC_000913	1835795	1835800		0.107963
NC_000913	1835800	1835805		0.701938
NC_000913	1835805	1835810		0.709447
NC_000913	1835810	1835815		0.975465
NC_000913	1835815	1835820		1.021552
NC_000913	1835820	1835825		0.984312
NC_000913	1835825	1835830		0.875680
NC_000913	1835830	1835835		0.915449
NC_000913	1835835	1835840		0.756780
NC_000913	1835840	1835845		0.739892
NC_000913	1835845	1835850		0.574909
NC_000913	1835850	1835855		0.626768
NC_000913	1835855	1835860		0.500628
NC_000913	1835860	1835865		0.446792
NC_000913	1835865	1835870		0.446403
NC_000913	1835870	1835875		0.436345
NC_000913	1835875	1835880		0.443005
NC_000913	1835880	1835885		0.489869
NC_000913	1835885	1835890		0.507921
NC_000913	1835890	1835895		0.479825
NC_000913	1835895	1835900		0.461427
NC_000913	1835900	1835905		0.492835
NC_000913	1835905	1835910		0.394930
NC_000913	1835910	1835915		0.348452
NC_000913	1835915	1835920		0.326480
NC_000913	1835920	1835925		0.328785
NC_000913	1835925	1835930		0.392076
NC_000913	1835930	1835935		0.428891
NC_000913	1835935	1835940		0.368509
NC_000913	1835940	1835945		0.373128
NC_000913	1835945	1835950		0.254861
NC_000913	1835950	1835955		0.232422
NC_000913	1835955	1835960		0.211662
NC_000913	1835960	1835965		0.207814
NC_000913	1835965	1835970		0.214419
NC_000913	1835970	1835975		0.313312
NC_000913	1835975	1835980		0.415324
NC_000913	1835980	1835985		0.502929
NC_000913	1835985	1835990		0.628510
NC_000913	1835990	1835995		0.560382
NC_000913	1835995	1836000		0.479632
NC_000913	1836000	1836005		0.512243
NC_000913	1836005	1836010		0.567981
NC_000913	1836010	1836015		0.706860
NC_000913	1836015	1836020		0.848151
NC_000913	1836020	1836025		0.787052
NC_000913	1836025	1836030		0.572492
NC_000913	1836030	1836035		0.579782
NC_000913	1836035	1836040		0.582628
NC_000913	1836040	1836045		0.488717
NC_000913	1836045	1836050		0.507112
NC_000913	1836050	1836055		0.793835
NC_000913	1836055	1836060		0.876100
NC_000913	1836060	1836065		0.534327
NC_000913	1836065	1836070		0.524083
NC_000913	1836070	1836075		0.360402
NC_000913	1836075	1836080		0.177597
NC_000913	1836080	1836085		0.193604
NC_000913	1836085	1836090		0.181964
NC_000913	1836090	1836095		0.147894
NC_000913	1836095	1836100		0.177648
NC_000913	1836100	1836105		0.240679
NC_000913	1836105	1836110		0.456462
NC_000913	1836110	1836115		0.552367
NC_000913	1836115	1836120		0.643020
NC_000913	1836120	1836125		0.579621
NC_000913	1836125	1836130		0.493199
NC_000913	1836130	1836135		0.655335
NC_000913	1836135	1836140		0.780464
NC_000913	1836140	1836145		0.747204
NC_000913	1836145	1836150		0.786799
NC_000913	1836150	1836155		0.649843
NC_000913	1836155	1836160		0.550547
NC_000913	1836160	1836165		0.477744
NC_000913	1836165	1836170		0.477431
NC_000913	1836170	1836175		0.269814
NC_000913	1836175	1836180		0.317611
NC_000913	1836180	1836185		0.341398
NC_000913	1836185	1836190		0.129017
NC_000913	1836190	1836195		0.128327
NC_000913	1836195	1836200		0.103060
NC_000913	1836200	1836205		0.187863
NC_000913	1836205	1836210		0.140918
NC_000913	1836210	1836215		0.104303
NC_000913	1836215	1836220		0.044095
NC_000913	1836220	1836225		0.057063
NC_000913	1836225	1836230		0.091653
NC_000913	1836230	1836235		0.076220
NC_000913	1836235	1836240		0.069199
NC_000913	1836240	1836245		0.033587
NC_000913	1836245	1836250		0.072360
NC_000913	1836250	1836255		0.122946
NC_000913	1836255	1836260		0.080035
NC_000913	1836260	1836265		0.104814
NC_000913	1836265	1836270		0.070552
NC_000913	1836270	1836275		0.057866
NC_000913	1836275	1836280		0.158769
NC_000913	1836280	1836285		0.144812
NC_000913	1836285	1836290		0.131391
NC_000913	1836290	1836295		0.105243
NC_000913	1836295	1836300		0.119546
NC_000913	1836300	1836305		0.151019
NC_000913	1836305	1836310		0.191648
NC_000913	1836310	1836315		0.474602
NC_000913	1836315	1836320		0.547126
NC_000913	1836320	1836325		0.659115
NC_000913	1836325	1836330		0.491114
NC_000913	1836330	1836335		0.498535
NC_000913	1836335	1836340		0.487724
NC_000913	1836340	1836345		0.365168
NC_000913	1836345	1836350		0.422198
NC_000913	1836350	1836355		0.511355
NC_000913	1836355	1836360		0.639630
NC_000913	1836360	1836365		0.696469
NC_000913	1836365	1836370		0.561997
NC_000913	1836370	1836375		0.270780
NC_000913	1836375	1836380		0.181087
NC_000913	1836380	1836385		0.153890
NC_000913	1836385	1836390		0.132752
NC_000913	1836390	1836395		0.079102
NC_000913	1836395	1836400		0.047408
NC_000913	1836400	1836405		0.041718
NC_000913	1836405	1836410		0.048798
NC_000913	1836410	1836415		0.043062
NC_000913	1836415	1836420		0.070661
NC_000913	1836420	1836425		0.084353
NC_000913	1836425	1836430		0.106620
NC_000913	1836430	1836435		0.108324
NC_000913	1836435	1836440		0.103551
NC_000913	1836440	1836445		0.114477
NC_000913	1836445	1836450		0.128869
NC_000913	1836450	1836455		0.384622
NC_000913	1836455	1836460		0.337335
NC_000913	1836460	1836465		0.401894
NC_000913	1836465	1836470		0.459711
NC_000913	1836470	1836475		0.413879
NC_000913	1836475	1836480		0.345098
NC_000913	1836480	1836485		0.391342
NC_000913	1836485	1836490		0.374235
NC_000913	1836490	1836495		0.500065
NC_000913	1836495	1836500		0.530482
NC_000913	1836500	1836505		0.566529
NC_000913	1836505	1836510		0.383463
NC_000913	1836510	1836515		0.279977
NC_000913	1836515	1836520		0.249398
NC_000913	1836520	1836525		0.253455
NC_000913	1836525	1836530		0.284663
NC_000913	1836530	1836535		0.276899
NC_000913	1836535	1836540		0.314147
NC_000913	1836540	1836545		0.227137
NC_000913	1836545	1836550		0.243268
NC_000913	1836550	1836555		0.336869
NC_000913	1836555	1836560		0.163951
NC_000913	1836560	1836565		0.196477
NC_000913	1836565	1836570		0.172879
NC_000913	1836570	1836575		0.203454
NC_000913	1836575	1836580		0.178243
NC_000913	1836580	1836585		0.222110
NC_000913	1836585	1836590		0.337180
NC_000913	1836590	1836595		0.288050
NC_000913	1836595	1836600		0.453822
NC_000913	1836600	1836605		0.586439
NC_000913	1836605	1836610		0.582777
NC_000913	1836610	1836615		0.517181
NC_000913	1836615	1836620		0.409998
NC_000913	1836620	1836625		0.385061
NC_000913	1836625	1836630		0.384943
NC_000913	1836630	1836635		0.212809
NC_000913	1836635	1836640		0.203736
NC_000913	1836640	1836645		0.167405
NC_000913	1836645	1836650		0.160320
NC_000913	1836650	1836655		0.133621
NC_000913	1836655	1836660		0.121677
NC_000913	1836660	1836665		0.150350
NC_000913	1836665	1836670		0.227408
NC_000913	1836670	1836675		0.228096
NC_000913	1836675	1836680		0.363512
NC_000913	1836680	1836685		0.469724
NC_000913	1836685	1836690		0.708592
NC_000913	1836690	1836695		0.597046
NC_000913	1836695	1836700		0.657670
NC_000913	1836700	1836705		0.634546
NC_000913	1836705	1836710		1.081010
NC_000913	1836710	1836715		0.622239
NC_000913	1836715	1836720		0.611378
NC_000913	1836720	1836725		0.673188
NC_000913	1836725	1836730		0.528097
NC_000913	1836730	1836735		0.523184
NC_000913	1836735	1836740		0.627960
NC_000913	1836740	1836745		0.643331
NC_000913	1836745	1836750		0.585507
NC_000913	1836750	1836755		0.621961
NC_000913	1836755	1836760		0.629033
NC_000913	1836760	1836765		1.083331
NC_000913	1836765	1836770		0.941460
NC_000913	1836770	1836775		0.725684
NC_000913	1836775	1836780		0.758063
NC_000913	1836780	1836785		0.801050
NC_000913	1836785	1836790		0.413744
NC_000913	1836790	1836795		0.667809
NC_000913	1836795	1836800		0.638555
NC_000913	1836800	1836805		0.742104
NC_000913	1836805	1836810		0.568887
NC_000913	1836810	1836815		0.351173
NC_000913	1836815	1836820		0.277572
NC_000913	1836820	1836825		0.408533
NC_000913	1836825	1836830		0.393400
NC_000913	1836830	1836835		0.523320
NC_000913	1836835	1836840		0.385634
NC_000913	1836840	1836845		0.289411
NC_000913	1836845	1836850		0.227899
NC_000913	1836850	1836855		0.168355
NC_000913	1836855	1836860		0.126459
NC_000913	1836860	1836865		0.043745
NC_000913	1836865	1836870		0.040234
NC_000913	1836870	1836875		0.020429
NC_000913	1836875	1836880		0.010171
NC_000913	1836880	1836885		0.011234
NC_000913	1836885	1836890		0.012363
NC_000913	1836890	1836895		0.008370
NC_000913	1836895	1836900		0.008313
NC_000913	1836900	1836905		0.012467
NC_000913	1836905	1836910		0.007863
NC_000913	1836910	1836915		0.012164
NC_000913	1836915	1836920		0.015614
NC_000913	1836920	1836925		0.018657
NC_000913	1836925	1836930		0.056961
NC_000913	1836930	1836935		0.116768
NC_000913	1836935	1836940		0.125095
NC_000913	1836940	1836945		0.105264
NC_000913	1836945	1836950		0.147204
NC_000913	1836950	1836955		0.200385
NC_000913	1836955	1836960		0.460079
NC_000913	1836960	1836965		0.442953
NC_000913	1836965	1836970		0.365218
NC_000913	1836970	1836975		0.301401
NC_000913	1836975	1836980		0.340542
NC_000913	1836980	1836985		0.264909
NC_000913	1836985	1836990		0.513356
NC_000913	1836990	1836995		0.498093
NC_000913	1836995	1837000		0.567429
NC_000913	1837000	1837005		0.562676
NC_000913	1837005	1837010		0.556319
NC_000913	1837010	1837015		0.504356
NC_000913	1837015	1837020		0.433169
NC_000913	1837020	1837025		0.471926
NC_000913	1837025	1837030		0.690161
NC_000913	1837030	1837035		0.615299
NC_000913	1837035	1837040		0.483378
NC_000913	1837040	1837045		0.406535
NC_000913	1837045	1837050		0.385576
NC_000913	1837050	1837055		0.516057
NC_000913	1837055	1837060		0.431840
NC_000913	1837060	1837065		0.446634
NC_000913	1837065	1837070		0.429992
NC_000913	1837070	1837075		0.416584
NC_000913	1837075	1837080		0.530245
NC_000913	1837080	1837085		0.639899
NC_000913	1837085	1837090		0.526410
NC_000913	1837090	1837095		0.211156
NC_000913	1837095	1837100		0.125581
NC_000913	1837100	1837105		0.053355
NC_000913	1837105	1837110		0.061601
NC_000913	1837110	1837115		0.057964
NC_000913	1837115	1837120		0.042495
NC_000913	1837120	1837125		0.044963
NC_000913	1837125	1837130		0.036291
NC_000913	1837130	1837135		0.040088
NC_000913	1837135	1837140		0.136284
NC_000913	1837140	1837145		0.594514
NC_000913	1837145	1837150		0.535742
NC_000913	1837150	1837155		0.676080
NC_000913	1837155	1837160		0.662144
NC_000913	1837160	1837165		0.412669
NC_000913	1837165	1837170		0.412653
NC_000913	1837170	1837175		0.445362
NC_000913	1837175	1837180		0.746208
NC_000913	1837180	1837185		0.621905
NC_000913	1837185	1837190		0.928091
NC_000913	1837190	1837195		0.925086
NC_000913	1837195	1837200		1.090776
NC_000913	1837200	1837205		0.906138
NC_000913	1837205	1837210		0.683722
NC_000913	1837210	1837215		0.318574
NC_000913	1837215	1837220		0.504646
NC_000913	1837220	1837225		0.371409
NC_000913	1837225	1837230		0.240063
NC_000913	1837230	1837235		0.227122
NC_000913	1837235	1837240		0.389875
NC_000913	1837240	1837245		0.354301
NC_000913	1837245	1837250		0.343806
NC_000913	1837250	1837255		0.366089
NC_000913	1837255	1837260		0.428469
NC_000913	1837260	1837265		0.371398
NC_000913	1837265	1837270		0.299496
NC_000913	1837270	1837275		0.348672
NC_000913	1837275	1837280		0.429072
NC_000913	1837280	1837285		0.474532
NC_000913	1837285	1837290		0.575969
NC_000913	1837290	1837295		0.586590
NC_000913	1837295	1837300		0.497728
NC_000913	1837300	1837305		0.489795
NC_000913	1837305	1837310		0.533123
NC_000913	1837310	1837315		0.303763
NC_000913	1837315	1837320		0.235815
NC_000913	1837320	1837325		0.250024
NC_000913	1837325	1837330		0.103580
NC_000913	1837330	1837335		0.190351
NC_000913	1837335	1837340		0.123018
NC_000913	1837340	1837345		0.093694
NC_000913	1837345	1837350		0.159270
NC_000913	1837350	1837355		0.162932
NC_000913	1837355	1837360		0.131139
NC_000913	1837360	1837365		0.178040
NC_000913	1837365	1837370		0.236936
NC_000913	1837370	1837375		0.164751
NC_000913	1837375	1837380		0.147670
NC_000913	1837380	1837385		0.114737
NC_000913	1837385	1837390		0.127148
NC_000913	1837390	1837395		0.066017
NC_000913	1837395	1837400		0.040198
NC_000913	1837400	1837405		0.044576
NC_000913	1837405	1837410		0.034345
NC_000913	1837410	1837415		0.034665
NC_000913	1837415	1837420		0.036654
NC_000913	1837420	1837425		0.289472
NC_000913	1837425	1837430		0.243410
NC_000913	1837430	1837435		0.213920
NC_000913	1837435	1837440		0.219395
NC_000913	1837440	1837445		0.144225
NC_000913	1837445	1837450		0.134491
NC_000913	1837450	1837455		0.182821
NC_000913	1837455	1837460		0.189821
NC_000913	1837460	1837465		0.249541
NC_000913	1837465	1837470		0.281291
NC_000913	1837470	1837475		0.308765
NC_000913	1837475	1837480		0.435062
NC_000913	1837480	1837485		0.345405
NC_000913	1837485	1837490		0.407249
NC_000913	1837490	1837495		0.422640
NC_000913	1837495	1837500		0.275275
NC_000913	1837500	1837505		0.285915
NC_000913	1837505	1837510		0.355295
NC_000913	1837510	1837515		0.391802
NC_000913	1837515	1837520		0.317717
NC_000913	1837520	1837525		0.332546
NC_000913	1837525	1837530		0.347335
NC_000913	1837530	1837535		0.312931
NC_000913	1837535	1837540		0.371870
NC_000913	1837540	1837545		0.297008
NC_000913	1837545	1837550		0.383071
NC_000913	1837550	1837555		0.378217
NC_000913	1837555	1837560		0.404873
NC_000913	1837560	1837565		0.367435
NC_000913	1837565	1837570		0.455611
NC_000913	1837570	1837575		0.263847
NC_000913	1837575	1837580		0.348208
NC_000913	1837580	1837585		0.349677
NC_000913	1837585	1837590		0.430503
NC_000913	1837590	1837595		0.599440
NC_000913	1837595	1837600		0.651789
NC_000913	1837600	1837605		0.604298
NC_000913	1837605	1837610		0.194179
NC_000913	1837610	1837615		0.313935
NC_000913	1837615	1837620		0.379973
NC_000913	1837620	1837625		0.399886
NC_000913	1837625	1837630		0.374224
NC_000913	1837630	1837635		0.410493
NC_000913	1837635	1837640		0.561392
NC_000913	1837640	1837645		0.934730
NC_000913	1837645	1837650		0.898750
NC_000913	1837650	1837655		0.883181
NC_000913	1837655	1837660		1.082145
NC_000913	1837660	1837665		0.909223
NC_000913	1837665	1837670		0.840315
NC_000913	1837670	1837675		0.775495
NC_000913	1837675	1837680		0.618583
NC_000913	1837680	1837685		0.996353
NC_000913	1837685	1837690		1.042477
NC_000913	1837690	1837695		1.108983
NC_000913	1837695	1837700		1.076090
NC_000913	1837700	1837705		1.070654
NC_000913	1837705	1837710		0.832103
NC_000913	1837710	1837715		0.693755
NC_000913	1837715	1837720		0.639338
NC_000913	1837720	1837725		0.544879
NC_000913	1837725	1837730		0.579174
NC_000913	1837730	1837735		0.602960
NC_000913	1837735	1837740		0.621306
NC_000913	1837740	1837745		0.695690
NC_000913	1837745	1837750		1.083288
NC_000913	1837750	1837755		0.876731
NC_000913	1837755	1837760		1.077209
NC_000913	1837760	1837765		0.816966
NC_000913	1837765	1837770		0.821943
NC_000913	1837770	1837775		0.702215
NC_000913	1837775	1837780		0.738778
NC_000913	1837780	1837785		0.727059
NC_000913	1837785	1837790		0.906024
NC_000913	1837790	1837795		0.526485
NC_000913	1837795	1837800		0.510677
NC_000913	1837800	1837805		0.535864
NC_000913	1837805	1837810		0.418639
NC_000913	1837810	1837815		0.457537
NC_000913	1837815	1837820		0.484941
NC_000913	1837820	1837825		0.634895
NC_000913	1837825	1837830		0.633703
NC_000913	1837830	1837835		0.576078
NC_000913	1837835	1837840		0.777925
NC_000913	1837840	1837845		0.517690
NC_000913	1837845	1837850		0.472541
NC_000913	1837850	1837855		0.456902
NC_000913	1837855	1837860		0.303795
NC_000913	1837860	1837865		0.105021
NC_000913	1837865	1837870		0.110639
NC_000913	1837870	1837875		0.100726
NC_000913	1837875	1837880		0.065131
NC_000913	1837880	1837885		0.063432
NC_000913	1837885	1837890		0.034154
NC_000913	1837890	1837895		0.030017
NC_000913	1837895	1837900		0.063962
NC_000913	1837900	1837905		0.079112
NC_000913	1837905	1837910		0.183307
NC_000913	1837910	1837915		0.127577
NC_000913	1837915	1837920		0.038369
NC_000913	1837920	1837925		0.041963
NC_000913	1837925	1837930		0.030975
NC_000913	1837930	1837935		0.035119
NC_000913	1837935	1837940		0.034421
NC_000913	1837940	1837945		0.034492
NC_000913	1837945	1837950		0.147871
NC_000913	1837950	1837955		0.150082
NC_000913	1837955	1837960		0.177602
NC_000913	1837960	1837965		0.253506
NC_000913	1837965	1837970		0.213377
NC_000913	1837970	1837975		0.165840
NC_000913	1837975	1837980		0.185028
NC_000913	1837980	1837985		0.276698
NC_000913	1837985	1837990		0.136411
NC_000913	1837990	1837995		0.198806
NC_000913	1837995	1838000		0.216838
NC_000913	1838000	1838005		0.208727
NC_000913	1838005	1838010		0.204437
NC_000913	1838010	1838015		0.306878
NC_000913	1838015	1838020		0.182778
NC_000913	1838020	1838025		0.204347
NC_000913	1838025	1838030		0.128490
NC_000913	1838030	1838035		0.162646
NC_000913	1838035	1838040		0.162313
NC_000913	1838040	1838045		0.178774
NC_000913	1838045	1838050		0.258168
NC_000913	1838050	1838055		0.505825
NC_000913	1838055	1838060		0.295333
NC_000913	1838060	1838065		0.164627
NC_000913	1838065	1838070		0.158271
NC_000913	1838070	1838075		0.131604
NC_000913	1838075	1838080		0.126153
NC_000913	1838080	1838085		0.136078
NC_000913	1838085	1838090		0.110443
NC_000913	1838090	1838095		0.233748
NC_000913	1838095	1838100		0.346899
NC_000913	1838100	1838105		0.432617
NC_000913	1838105	1838110		0.741287
NC_000913	1838110	1838115		0.720529
NC_000913	1838115	1838120		0.765537
NC_000913	1838120	1838125		0.801367
NC_000913	1838125	1838130		1.141141
NC_000913	1838130	1838135		1.146163
NC_000913	1838135	1838140		1.220230
NC_000913	1838140	1838145		1.248835
NC_000913	1838145	1838150		0.688406
NC_000913	1838150	1838155		1.181469
NC_000913	1838155	1838160		1.302925
NC_000913	1838160	1838165		0.627224
NC_000913	1838165	1838170		0.520825
NC_000913	1838170	1838175		0.454193
NC_000913	1838175	1838180		0.568297
NC_000913	1838180	1838185		0.551647
NC_000913	1838185	1838190		0.503939
NC_000913	1838190	1838195		0.865217
NC_000913	1838195	1838200		0.732221
NC_000913	1838200	1838205		0.864323
NC_000913	1838205	1838210		0.633619
NC_000913	1838210	1838215		0.631544
NC_000913	1838215	1838220		0.352448
NC_000913	1838220	1838225		0.276395
NC_000913	1838225	1838230		0.176483
NC_000913	1838230	1838235		0.229550
NC_000913	1838235	1838240		0.208056
NC_000913	1838240	1838245		0.221682
NC_000913	1838245	1838250		0.282654
NC_000913	1838250	1838255		0.347048
NC_000913	1838255	1838260		0.732672
NC_000913	1838260	1838265		0.833974
NC_000913	1838265	1838270		0.926668
NC_000913	1838270	1838275		1.131105
NC_000913	1838275	1838280		0.804727
NC_000913	1838280	1838285		0.800218
NC_000913	1838285	1838290		0.870575
NC_000913	1838290	1838295		0.841949
NC_000913	1838295	1838300		0.861810
NC_000913	1838300	1838305		0.972520
NC_000913	1838305	1838310		0.790796
NC_000913	1838310	1838315		0.895766
NC_000913	1838315	1838320		0.990465
NC_000913	1838320	1838325		0.996574
NC_000913	1838325	1838330		0.715086
NC_000913	1838330	1838335		0.598181
NC_000913	1838335	1838340		0.410609
NC_000913	1838340	1838345		0.408873
NC_000913	1838345	1838350		0.485800
NC_000913	1838350	1838355		0.561691
NC_000913	1838355	1838360		0.670603
NC_000913	1838360	1838365		0.684965
NC_000913	1838365	1838370		0.525608
NC_000913	1838370	1838375		0.775319
NC_000913	1838375	1838380		0.823520
NC_000913	1838380	1838385		0.730800
NC_000913	1838385	1838390		0.647222
NC_000913	1838390	1838395		0.623447
NC_000913	1838395	1838400		0.054449
NC_000913	1838400	1838405		0.059494
NC_000913	1838405	1838410		0.049142
NC_000913	1838410	1838415		0.041288
NC_000913	1838415	1838420		0.064657
NC_000913	1838420	1838425		0.051644
NC_000913	1838425	1838430		0.138264
NC_000913	1838430	1838435		0.168697
NC_000913	1838435	1838440		0.104937
NC_000913	1838440	1838445		0.026319
NC_000913	1838445	1838450		0.029118
NC_000913	1838450	1838455		0.030243
NC_000913	1838455	1838460		0.037655
NC_000913	1838460	1838465		0.042604
NC_000913	1838465	1838470		0.026986
NC_000913	1838470	1838475		0.030468
NC_000913	1838475	1838480		0.064936
NC_000913	1838480	1838485		0.156426
NC_000913	1838485	1838490		0.294669
NC_000913	1838490	1838495		0.297022
NC_000913	1838495	1838500		0.390810
NC_000913	1838500	1838505		0.338832
NC_000913	1838505	1838510		0.383355
NC_000913	1838510	1838515		0.410801
NC_000913	1838515	1838520		0.520905
NC_000913	1838520	1838525		0.744339
NC_000913	1838525	1838530		1.110766
NC_000913	1838530	1838535		1.350668
NC_000913	1838535	1838540		0.978433
NC_000913	1838540	1838545		0.809412
NC_000913	1838545	1838550		0.875608
NC_000913	1838550	1838555		0.931587
NC_000913	1838555	1838560		1.069633
NC_000913	1838560	1838565		0.525653
NC_000913	1838565	1838570		0.615314
NC_000913	1838570	1838575		0.618214
NC_000913	1838575	1838580		0.634535
NC_000913	1838580	1838585		0.634593
NC_000913	1838585	1838590		0.689519
NC_000913	1838590	1838595		0.865491
NC_000913	1838595	1838600		0.846978
NC_000913	1838600	1838605		0.756872
NC_000913	1838605	1838610		0.707045
NC_000913	1838610	1838615		0.730077
NC_000913	1838615	1838620		0.832297
NC_000913	1838620	1838625		0.762350
NC_000913	1838625	1838630		0.667279
NC_000913	1838630	1838635		0.677910
NC_000913	1838635	1838640		0.739153
NC_000913	1838640	1838645		0.726280
NC_000913	1838645	1838650		0.915829
NC_000913	1838650	1838655		0.937371
NC_000913	1838655	1838660		0.877222
NC_000913	1838660	1838665		1.241679
NC_000913	1838665	1838670		1.686819
NC_000913	1838670	1838675		1.513869
NC_000913	1838675	1838680		1.534902
NC_000913	1838680	1838685		0.673622
NC_000913	1838685	1838690		0.850015
NC_000913	1838690	1838695		0.799441
NC_000913	1838695	1838700		0.959450
NC_000913	1838700	1838705		0.841966
NC_000913	1838705	1838710		0.812338
NC_000913	1838710	1838715		0.762011
NC_000913	1838715	1838720		0.556398
NC_000913	1838720	1838725		0.556959
NC_000913	1838725	1838730		0.865835
NC_000913	1838730	1838735		0.894935
NC_000913	1838735	1838740		0.774803
NC_000913	1838740	1838745		0.839426
NC_000913	1838745	1838750		0.708550
NC_000913	1838750	1838755		0.717681
NC_000913	1838755	1838760		0.683292
NC_000913	1838760	1838765		0.604034
NC_000913	1838765	1838770		0.494939
NC_000913	1838770	1838775		0.377531
NC_000913	1838775	1838780		0.440751
NC_000913	1838780	1838785		0.371627
NC_000913	1838785	1838790		0.379030
NC_000913	1838790	1838795		0.359493
NC_000913	1838795	1838800		0.342244
NC_000913	1838800	1838805		0.224988
NC_000913	1838805	1838810		0.165809
NC_000913	1838810	1838815		0.327839
NC_000913	1838815	1838820		0.355790
NC_000913	1838820	1838825		0.510187
NC_000913	1838825	1838830		0.759405
NC_000913	1838830	1838835		0.689090
NC_000913	1838835	1838840		0.201291
NC_000913	1838840	1838845		0.160007
NC_000913	1838845	1838850		0.046175
NC_000913	1838850	1838855		0.042174
NC_000913	1838855	1838860		0.037356
NC_000913	1838860	1838865		0.032165
NC_000913	1838865	1838870		0.043486
NC_000913	1838870	1838875		0.063016
NC_000913	1838875	1838880		0.063074
NC_000913	1838880	1838885		0.120115
NC_000913	1838885	1838890		0.118414
NC_000913	1838890	1838895		0.173413
NC_000913	1838895	1838900		0.130823
NC_000913	1838900	1838905		0.210791
NC_000913	1838905	1838910		0.132847
NC_000913	1838910	1838915		0.107232
NC_000913	1838915	1838920		0.217867
NC_000913	1838920	1838925		0.286636
NC_000913	1838925	1838930		0.409716
NC_000913	1838930	1838935		0.444147
NC_000913	1838935	1838940		0.549469
NC_000913	1838940	1838945		0.560454
NC_000913	1838945	1838950		0.309494
NC_000913	1838950	1838955		0.222534
NC_000913	1838955	1838960		0.202022
NC_000913	1838960	1838965		0.180952
NC_000913	1838965	1838970		0.139593
NC_000913	1838970	1838975		0.109550
NC_000913	1838975	1838980		0.136921
NC_000913	1838980	1838985		0.106296
NC_000913	1838985	1838990		0.065301
NC_000913	1838990	1838995		0.088838
NC_000913	1838995	1839000		0.108967
NC_000913	1839000	1839005		0.120194
NC_000913	1839005	1839010		0.120473
NC_000913	1839010	1839015		0.135359
NC_000913	1839015	1839020		0.153922
NC_000913	1839020	1839025		0.136957
NC_000913	1839025	1839030		0.080605
NC_000913	1839030	1839035		0.073519
NC_000913	1839035	1839040		0.054015
NC_000913	1839040	1839045		0.068476
NC_000913	1839045	1839050		0.052187
NC_000913	1839050	1839055		0.056600
NC_000913	1839055	1839060		0.064240
NC_000913	1839060	1839065		0.142090
NC_000913	1839065	1839070		0.247018
NC_000913	1839070	1839075		0.494495
NC_000913	1839075	1839080		0.482599
NC_000913	1839080	1839085		0.827526
NC_000913	1839085	1839090		0.608082
NC_000913	1839090	1839095		0.542222
NC_000913	1839095	1839100		0.455584
NC_000913	1839100	1839105		0.553058
NC_000913	1839105	1839110		0.515780
NC_000913	1839110	1839115		0.578449
NC_000913	1839115	1839120		0.585555
NC_000913	1839120	1839125		0.515204
NC_000913	1839125	1839130		0.550769
NC_000913	1839130	1839135		0.400167
NC_000913	1839135	1839140		0.475247
NC_000913	1839140	1839145		0.403934
NC_000913	1839145	1839150		0.416145
NC_000913	1839150	1839155		0.313843
NC_000913	1839155	1839160		0.344150
NC_000913	1839160	1839165		0.353326
NC_000913	1839165	1839170		0.366236
NC_000913	1839170	1839175		0.307583
NC_000913	1839175	1839180		0.293001
NC_000913	1839180	1839185		0.273681
NC_000913	1839185	1839190		0.284437
NC_000913	1839190	1839195		0.224267
NC_000913	1839195	1839200		0.204138
NC_000913	1839200	1839205		0.170681
NC_000913	1839205	1839210		0.169635
NC_000913	1839210	1839215		0.221611
NC_000913	1839215	1839220		0.232461
NC_000913	1839220	1839225		0.195361
NC_000913	1839225	1839230		0.281844
NC_000913	1839230	1839235		0.331004
NC_000913	1839235	1839240		0.324682
NC_000913	1839240	1839245		0.090050
NC_000913	1839245	1839250		0.078788
NC_000913	1839250	1839255		0.072669
NC_000913	1839255	1839260		0.087339
NC_000913	1839260	1839265		0.099711
NC_000913	1839265	1839270		0.096499
NC_000913	1839270	1839275		0.102866
NC_000913	1839275	1839280		0.043946
NC_000913	1839280	1839285		0.041655
NC_000913	1839285	1839290		0.053405
NC_000913	1839290	1839295		0.023459
NC_000913	1839295	1839300		0.027155
NC_000913	1839300	1839305		0.051913
NC_000913	1839305	1839310		0.050505
NC_000913	1839310	1839315		0.108110
NC_000913	1839315	1839320		0.275755
NC_000913	1839320	1839325		0.342209
NC_000913	1839325	1839330		0.672407
NC_000913	1839330	1839335		0.817786
NC_000913	1839335	1839340		1.858902
NC_000913	1839340	1839345		1.469367
NC_000913	1839345	1839350		1.714698
NC_000913	1839350	1839355		1.658103
NC_000913	1839355	1839360		1.246152
NC_000913	1839360	1839365		0.918015
NC_000913	1839365	1839370		0.787487
NC_000913	1839370	1839375		0.757588
NC_000913	1839375	1839380		0.581631
NC_000913	1839380	1839385		0.554485
NC_000913	1839385	1839390		0.287672
NC_000913	1839390	1839395		0.561707
NC_000913	1839395	1839400		0.446855
NC_000913	1839400	1839405		0.490818
NC_000913	1839405	1839410		0.598098
NC_000913	1839410	1839415		0.755383
NC_000913	1839415	1839420		0.858445
NC_000913	1839420	1839425		0.836581
NC_000913	1839425	1839430		0.642802
NC_000913	1839430	1839435		0.661167
NC_000913	1839435	1839440		0.758397
NC_000913	1839440	1839445		0.818517
NC_000913	1839445	1839450		0.863524
NC_000913	1839450	1839455		0.747985
NC_000913	1839455	1839460		0.700157
NC_000913	1839460	1839465		0.456993
NC_000913	1839465	1839470		0.451042
NC_000913	1839470	1839475		0.530098
NC_000913	1839475	1839480		0.447594
NC_000913	1839480	1839485		0.293814
NC_000913	1839485	1839490		0.187863
NC_000913	1839490	1839495		0.401883
NC_000913	1839495	1839500		0.467756
NC_000913	1839500	1839505		0.263038
NC_000913	1839505	1839510		0.293053
NC_000913	1839510	1839515		0.188043
NC_000913	1839515	1839520		0.227187
NC_000913	1839520	1839525		0.160343
NC_000913	1839525	1839530		0.162930
NC_000913	1839530	1839535		0.212832
NC_000913	1839535	1839540		0.198243
NC_000913	1839540	1839545		0.276937
NC_000913	1839545	1839550		0.318095
NC_000913	1839550	1839555		0.440960
NC_000913	1839555	1839560		0.639663
NC_000913	1839560	1839565		0.848771
NC_000913	1839565	1839570		0.824331
NC_000913	1839570	1839575		0.546301
NC_000913	1839575	1839580		0.300723
NC_000913	1839580	1839585		0.349483
NC_000913	1839585	1839590		0.406644
NC_000913	1839590	1839595		0.394197
NC_000913	1839595	1839600		0.409413
NC_000913	1839600	1839605		0.470568
NC_000913	1839605	1839610		0.521227
NC_000913	1839610	1839615		0.478423
NC_000913	1839615	1839620		0.542306
NC_000913	1839620	1839625		0.403935
NC_000913	1839625	1839630		0.357913
NC_000913	1839630	1839635		0.300020
NC_000913	1839635	1839640		0.310751
NC_000913	1839640	1839645		0.333397
NC_000913	1839645	1839650		0.216649
NC_000913	1839650	1839655		0.168305
NC_000913	1839655	1839660		0.055978
NC_000913	1839660	1839665		0.041060
NC_000913	1839665	1839670		0.045839
NC_000913	1839670	1839675		0.052545
NC_000913	1839675	1839680		0.040779
NC_000913	1839680	1839685		0.024997
NC_000913	1839685	1839690		0.024616
NC_000913	1839690	1839695		0.026924
NC_000913	1839695	1839700		0.037819
NC_000913	1839700	1839705		0.046776
NC_000913	1839705	1839710		0.059699
NC_000913	1839710	1839715		0.132245
NC_000913	1839715	1839720		0.189074
NC_000913	1839720	1839725		0.278024
NC_000913	1839725	1839730		0.321218
NC_000913	1839730	1839735		0.241006
NC_000913	1839735	1839740		0.198786
NC_000913	1839740	1839745		0.066107
NC_000913	1839745	1839750		0.041570
NC_000913	1839750	1839755		0.026168
NC_000913	1839755	1839760		0.046090
NC_000913	1839760	1839765		0.050945
NC_000913	1839765	1839770		0.047946
NC_000913	1839770	1839775		0.043477
NC_000913	1839775	1839780		0.144770
NC_000913	1839780	1839785		0.245623
NC_000913	1839785	1839790		0.173499
NC_000913	1839790	1839795		0.065136
NC_000913	1839795	1839800		0.058937
NC_000913	1839800	1839805		0.028661
NC_000913	1839805	1839810		0.024072
NC_000913	1839810	1839815		0.029662
NC_000913	1839815	1839820		0.075626
NC_000913	1839820	1839825		0.060316
NC_000913	1839825	1839830		0.261845
NC_000913	1839830	1839835		0.459180
NC_000913	1839835	1839840		0.455630
NC_000913	1839840	1839845		0.255585
NC_000913	1839845	1839850		0.236604
NC_000913	1839850	1839855		0.170567
NC_000913	1839855	1839860		0.140083
NC_000913	1839860	1839865		0.114628
NC_000913	1839865	1839870		0.124939
NC_000913	1839870	1839875		0.059357
NC_000913	1839875	1839880		0.031925
NC_000913	1839880	1839885		0.048814
NC_000913	1839885	1839890		0.054604
NC_000913	1839890	1839895		0.058389
NC_000913	1839895	1839900		0.066089
NC_000913	1839900	1839905		0.092315
NC_000913	1839905	1839910		0.040478
NC_000913	1839910	1839915		0.104369
NC_000913	1839915	1839920		0.189203
NC_000913	1839920	1839925		0.129678
NC_000913	1839925	1839930		0.187694
NC_000913	1839930	1839935		0.080886
NC_000913	1839935	1839940		0.097137
NC_000913	1839940	1839945		0.093303
NC_000913	1839945	1839950		0.105703
NC_000913	1839950	1839955		0.132237
NC_000913	1839955	1839960		0.095070
NC_000913	1839960	1839965		0.090625
NC_000913	1839965	1839970		0.083313
NC_000913	1839970	1839975		0.115145
NC_000913	1839975	1839980		0.066720
NC_000913	1839980	1839985		0.032405
NC_000913	1839985	1839990		0.023592
NC_000913	1839990	1839995		0.020662
NC_000913	1839995	1840000		0.021132
NC_000913	1840000	1840005		0.015844
NC_000913	1840005	1840010		0.018029
NC_000913	1840010	1840015		0.010884
NC_000913	1840015	1840020		0.031012
NC_000913	1840020	1840025		0.153087
NC_000913	1840025	1840030		0.087301
NC_000913	1840030	1840035		0.103785
NC_000913	1840035	1840040		0.085317
NC_000913	1840040	1840045		0.058367
NC_000913	1840045	1840050		0.106900
NC_000913	1840050	1840055		0.092724
NC_000913	1840055	1840060		0.070033
NC_000913	1840060	1840065		0.133199
NC_000913	1840065	1840070		0.103747
NC_000913	1840070	1840075		0.096704
NC_000913	1840075	1840080		0.110491
NC_000913	1840080	1840085		0.108581
NC_000913	1840085	1840090		0.109690
NC_000913	1840090	1840095		0.214521
NC_000913	1840095	1840100		0.236793
NC_000913	1840100	1840105		0.298304
NC_000913	1840105	1840110		0.337703
NC_000913	1840110	1840115		0.335025
NC_000913	1840115	1840120		0.389537
NC_000913	1840120	1840125		0.326442
NC_000913	1840125	1840130		0.359376
NC_000913	1840130	1840135		0.385190
NC_000913	1840135	1840140		0.342953
NC_000913	1840140	1840145		0.382344
NC_000913	1840145	1840150		0.421795
NC_000913	1840150	1840155		0.437838
NC_000913	1840155	1840160		0.464439
NC_000913	1840160	1840165		0.603888
NC_000913	1840165	1840170		0.516837
NC_000913	1840170	1840175		0.570344
NC_000913	1840175	1840180		0.542726
NC_000913	1840180	1840185		0.518127
NC_000913	1840185	1840190		0.624431
NC_000913	1840190	1840195		0.902372
NC_000913	1840195	1840200		0.891518
NC_000913	1840200	1840205		1.052803
NC_000913	1840205	1840210		1.041528
NC_000913	1840210	1840215		0.694148
NC_000913	1840215	1840220		1.077965
NC_000913	1840220	1840225		0.736802
NC_000913	1840225	1840230		0.786540
NC_000913	1840230	1840235		0.589273
NC_000913	1840235	1840240		0.646626
NC_000913	1840240	1840245		0.610585
NC_000913	1840245	1840250		0.509556
NC_000913	1840250	1840255		0.492768
NC_000913	1840255	1840260		0.554141
NC_000913	1840260	1840265		0.671662
NC_000913	1840265	1840270		0.636053
NC_000913	1840270	1840275		0.550092
NC_000913	1840275	1840280		0.605774
NC_000913	1840280	1840285		0.576632
NC_000913	1840285	1840290		0.517410
NC_000913	1840290	1840295		0.561373
NC_000913	1840295	1840300		0.388193
NC_000913	1840300	1840305		0.383926
NC_000913	1840305	1840310		0.261642
NC_000913	1840310	1840315		0.234439
NC_000913	1840315	1840320		0.163773
NC_000913	1840320	1840325		0.056297
NC_000913	1840325	1840330		0.084860
NC_000913	1840330	1840335		0.037758
NC_000913	1840335	1840340		0.039797
NC_000913	1840340	1840345		0.059637
NC_000913	1840345	1840350		0.047644
NC_000913	1840350	1840355		0.112917
NC_000913	1840355	1840360		0.295092
NC_000913	1840360	1840365		0.365944
NC_000913	1840365	1840370		0.354854
NC_000913	1840370	1840375		0.389147
NC_000913	1840375	1840380		0.362170
NC_000913	1840380	1840385		0.502837
NC_000913	1840385	1840390		0.561396
NC_000913	1840390	1840395		0.448423
NC_000913	1840395	1840400		0.442283
NC_000913	1840400	1840405		0.392590
NC_000913	1840405	1840410		0.245545
NC_000913	1840410	1840415		0.302905
NC_000913	1840415	1840420		0.293947
NC_000913	1840420	1840425		0.271837
NC_000913	1840425	1840430		0.256902
NC_000913	1840430	1840435		0.214547
NC_000913	1840435	1840440		0.192264
NC_000913	1840440	1840445		0.197013
NC_000913	1840445	1840450		0.150144
NC_000913	1840450	1840455		0.093260
NC_000913	1840455	1840460		0.182124
NC_000913	1840460	1840465		0.216253
NC_000913	1840465	1840470		0.223957
NC_000913	1840470	1840475		0.249141
NC_000913	1840475	1840480		0.246304
NC_000913	1840480	1840485		0.276212
NC_000913	1840485	1840490		0.355065
NC_000913	1840490	1840495		0.423449
NC_000913	1840495	1840500		0.442290
NC_000913	1840500	1840505		0.422882
NC_000913	1840505	1840510		0.617669
NC_000913	1840510	1840515		0.834991
NC_000913	1840515	1840520		0.934373
NC_000913	1840520	1840525		1.032469
NC_000913	1840525	1840530		0.719253
NC_000913	1840530	1840535		0.146117
NC_000913	1840535	1840540		0.101044
NC_000913	1840540	1840545		0.122600
NC_000913	1840545	1840550		0.131574
NC_000913	1840550	1840555		0.141772
NC_000913	1840555	1840560		0.417533
NC_000913	1840560	1840565		1.251873
NC_000913	1840565	1840570		1.355272
NC_000913	1840570	1840575		1.525985
NC_000913	1840575	1840580		1.711343
NC_000913	1840580	1840585		1.756308
NC_000913	1840585	1840590		2.094773
NC_000913	1840590	1840595		2.031642
NC_000913	1840595	1840600		1.857167
NC_000913	1840600	1840605		1.702723
NC_000913	1840605	1840610		1.851597
NC_000913	1840610	1840615		1.462002
NC_000913	1840615	1840620		0.919784
NC_000913	1840620	1840625		0.713494
NC_000913	1840625	1840630		0.776853
NC_000913	1840630	1840635		0.730652
NC_000913	1840635	1840640		0.743891
NC_000913	1840640	1840645		0.755621
NC_000913	1840645	1840650		0.643808
NC_000913	1840650	1840655		0.722726
NC_000913	1840655	1840660		1.004198
NC_000913	1840660	1840665		0.705011
NC_000913	1840665	1840670		0.586930
NC_000913	1840670	1840675		0.468015
NC_000913	1840675	1840680		0.296762
NC_000913	1840680	1840685		0.260552
NC_000913	1840685	1840690		0.175803
NC_000913	1840690	1840695		0.170655
NC_000913	1840695	1840700		0.148140
NC_000913	1840700	1840705		0.146704
NC_000913	1840705	1840710		0.194500
NC_000913	1840710	1840715		0.226038
NC_000913	1840715	1840720		0.276168
NC_000913	1840720	1840725		0.339204
NC_000913	1840725	1840730		0.273298
NC_000913	1840730	1840735		0.235865
NC_000913	1840735	1840740		0.185479
NC_000913	1840740	1840745		0.168305
NC_000913	1840745	1840750		0.163119
NC_000913	1840750	1840755		0.086062
NC_000913	1840755	1840760		0.076392
NC_000913	1840760	1840765		0.067987
NC_000913	1840765	1840770		0.055751
NC_000913	1840770	1840775		0.366122
NC_000913	1840775	1840780		0.780195
NC_000913	1840780	1840785		0.584394
NC_000913	1840785	1840790		0.410651
NC_000913	1840790	1840795		0.322796
NC_000913	1840795	1840800		0.384403
NC_000913	1840800	1840805		0.350281
NC_000913	1840805	1840810		0.248672
NC_000913	1840810	1840815		0.340232
NC_000913	1840815	1840820		0.269154
NC_000913	1840820	1840825		0.354188
NC_000913	1840825	1840830		0.312226
NC_000913	1840830	1840835		0.268508
NC_000913	1840835	1840840		0.221327
NC_000913	1840840	1840845		0.167141
NC_000913	1840845	1840850		0.223289
NC_000913	1840850	1840855		0.273989
NC_000913	1840855	1840860		0.330684
NC_000913	1840860	1840865		0.337583
NC_000913	1840865	1840870		0.335996
NC_000913	1840870	1840875		0.422476
NC_000913	1840875	1840880		0.421548
NC_000913	1840880	1840885		0.469065
NC_000913	1840885	1840890		0.397756
NC_000913	1840890	1840895		0.402827
NC_000913	1840895	1840900		0.672929
NC_000913	1840900	1840905		1.271009
NC_000913	1840905	1840910		1.201122
NC_000913	1840910	1840915		0.929803
NC_000913	1840915	1840920		0.979616
NC_000913	1840920	1840925		0.978666
NC_000913	1840925	1840930		0.673109
NC_000913	1840930	1840935		0.679844
NC_000913	1840935	1840940		0.697505
NC_000913	1840940	1840945		0.928558
NC_000913	1840945	1840950		1.870449
NC_000913	1840950	1840955		1.683495
NC_000913	1840955	1840960		1.302829
NC_000913	1840960	1840965		1.456578
NC_000913	1840965	1840970		1.525700
NC_000913	1840970	1840975		1.028176
NC_000913	1840975	1840980		0.777294
NC_000913	1840980	1840985		0.729077
NC_000913	1840985	1840990		0.315093
NC_000913	1840990	1840995		0.792571
NC_000913	1840995	1841000		0.455565
NC_000913	1841000	1841005		0.316485
NC_000913	1841005	1841010		0.142734
NC_000913	1841010	1841015		0.174331
NC_000913	1841015	1841020		0.210778
NC_000913	1841020	1841025		0.212325
NC_000913	1841025	1841030		0.270705
NC_000913	1841030	1841035		0.300542
NC_000913	1841035	1841040		0.349860
NC_000913	1841040	1841045		0.344138
NC_000913	1841045	1841050		0.578039
NC_000913	1841050	1841055		0.488946
NC_000913	1841055	1841060		0.436004
NC_000913	1841060	1841065		0.458578
NC_000913	1841065	1841070		0.510313
NC_000913	1841070	1841075		0.469661
NC_000913	1841075	1841080		0.454152
NC_000913	1841080	1841085		0.519645
NC_000913	1841085	1841090		0.577888
NC_000913	1841090	1841095		0.616173
NC_000913	1841095	1841100		1.087378
NC_000913	1841100	1841105		0.856527
NC_000913	1841105	1841110		1.049620
NC_000913	1841110	1841115		0.868113
NC_000913	1841115	1841120		0.731933
NC_000913	1841120	1841125		0.784736
NC_000913	1841125	1841130		0.597665
NC_000913	1841130	1841135		0.557238
NC_000913	1841135	1841140		0.431302
NC_000913	1841140	1841145		0.491880
NC_000913	1841145	1841150		0.590562
NC_000913	1841150	1841155		0.506988
NC_000913	1841155	1841160		0.513006
NC_000913	1841160	1841165		0.592785
NC_000913	1841165	1841170		0.543961
NC_000913	1841170	1841175		0.483967
NC_000913	1841175	1841180		0.536994
NC_000913	1841180	1841185		0.448929
NC_000913	1841185	1841190		0.457115
NC_000913	1841190	1841195		0.450088
NC_000913	1841195	1841200		0.502096
NC_000913	1841200	1841205		0.567873
NC_000913	1841205	1841210		0.641533
NC_000913	1841210	1841215		0.834360
NC_000913	1841215	1841220		0.949424
NC_000913	1841220	1841225		0.620027
NC_000913	1841225	1841230		0.918262
NC_000913	1841230	1841235		1.082369
NC_000913	1841235	1841240		1.144746
NC_000913	1841240	1841245		1.335379
NC_000913	1841245	1841250		1.492222
NC_000913	1841250	1841255		1.617242
NC_000913	1841255	1841260		1.186007
NC_000913	1841260	1841265		1.138456
NC_000913	1841265	1841270		1.088082
NC_000913	1841270	1841275		1.153479
NC_000913	1841275	1841280		1.043804
NC_000913	1841280	1841285		1.110793
NC_000913	1841285	1841290		1.225860
NC_000913	1841290	1841295		1.143941
NC_000913	1841295	1841300		1.567368
NC_000913	1841300	1841305		1.591406
NC_000913	1841305	1841310		1.555168
NC_000913	1841310	1841315		1.257625
NC_000913	1841315	1841320		1.226816
NC_000913	1841320	1841325		0.787768
NC_000913	1841325	1841330		0.445463
NC_000913	1841330	1841335		0.429825
NC_000913	1841335	1841340		0.311659
NC_000913	1841340	1841345		0.152997
NC_000913	1841345	1841350		0.123966
NC_000913	1841350	1841355		0.089873
NC_000913	1841355	1841360		0.079810
NC_000913	1841360	1841365		0.071298
NC_000913	1841365	1841370		0.048547
NC_000913	1841370	1841375		0.027454
NC_000913	1841375	1841380		0.002103
NC_000913	1841380	1841385		0.002876
NC_000913	1841385	1841390		0.004094
NC_000913	1841390	1841395		0.004801
NC_000913	1841395	1841400		0.006026
NC_000913	1841400	1841405		0.006739
NC_000913	1841405	1841410		0.008338
NC_000913	1841410	1841415		0.008894
NC_000913	1841415	1841420		0.012097
NC_000913	1841420	1841425		0.053728
NC_000913	1841425	1841430		0.066371
NC_000913	1841430	1841435		0.076389
NC_000913	1841435	1841440		0.079383
NC_000913	1841440	1841445		0.065398
NC_000913	1841445	1841450		0.067243
NC_000913	1841450	1841455		0.069096
NC_000913	1841455	1841460		0.069954
NC_000913	1841460	1841465		0.066616
NC_000913	1841465	1841470		0.070324
NC_000913	1841470	1841475		0.021004
NC_000913	1841475	1841480		0.024330
NC_000913	1841480	1841485		0.023542
NC_000913	1841485	1841490		0.053122
NC_000913	1841490	1841495		0.047743
NC_000913	1841495	1841500		0.032930
NC_000913	1841500	1841505		0.014357
NC_000913	1841505	1841510		0.041413
NC_000913	1841510	1841515		0.010560
NC_000913	1841515	1841520		0.011993
NC_000913	1841520	1841525		0.010783
NC_000913	1841525	1841530		0.063714
NC_000913	1841530	1841535		0.109123
NC_000913	1841535	1841540		0.164261
NC_000913	1841540	1841545		0.183599
NC_000913	1841545	1841550		0.290827
NC_000913	1841550	1841555		0.314399
NC_000913	1841555	1841560		0.327011
NC_000913	1841560	1841565		0.333655
NC_000913	1841565	1841570		0.409788
NC_000913	1841570	1841575		0.464922
NC_000913	1841575	1841580		0.474826
NC_000913	1841580	1841585		0.394725
NC_000913	1841585	1841590		0.408852
NC_000913	1841590	1841595		0.622239
NC_000913	1841595	1841600		0.671542
NC_000913	1841600	1841605		0.722166
NC_000913	1841605	1841610		0.777194
NC_000913	1841610	1841615		0.499829
NC_000913	1841615	1841620		0.407931
NC_000913	1841620	1841625		0.217636
NC_000913	1841625	1841630		0.151224
NC_000913	1841630	1841635		0.158463
NC_000913	1841635	1841640		0.107940
NC_000913	1841640	1841645		0.095286
NC_000913	1841645	1841650		0.119097
NC_000913	1841650	1841655		0.064294
NC_000913	1841655	1841660		0.132166
NC_000913	1841660	1841665		0.110999
NC_000913	1841665	1841670		0.121339
NC_000913	1841670	1841675		0.209710
NC_000913	1841675	1841680		0.412241
NC_000913	1841680	1841685		0.444919
NC_000913	1841685	1841690		0.382248
NC_000913	1841690	1841695		0.047713
NC_000913	1841695	1841700		0.042715
NC_000913	1841700	1841705		0.053656
NC_000913	1841705	1841710		0.040203
NC_000913	1841710	1841715		0.030694
NC_000913	1841715	1841720		0.026924
NC_000913	1841720	1841725		0.036862
NC_000913	1841725	1841730		0.057884
NC_000913	1841730	1841735		0.058450
NC_000913	1841735	1841740		0.111033
NC_000913	1841740	1841745		0.079684
NC_000913	1841745	1841750		0.092040
NC_000913	1841750	1841755		0.163167
NC_000913	1841755	1841760		0.276782
NC_000913	1841760	1841765		0.238308
NC_000913	1841765	1841770		0.462972
NC_000913	1841770	1841775		0.615317
NC_000913	1841775	1841780		0.679149
NC_000913	1841780	1841785		0.859334
NC_000913	1841785	1841790		0.399838
NC_000913	1841790	1841795		0.404463
NC_000913	1841795	1841800		0.398374
NC_000913	1841800	1841805		0.442590
NC_000913	1841805	1841810		0.468763
NC_000913	1841810	1841815		0.339615
NC_000913	1841815	1841820		0.288236
NC_000913	1841820	1841825		0.293850
NC_000913	1841825	1841830		0.520535
NC_000913	1841830	1841835		0.472304
NC_000913	1841835	1841840		0.499509
NC_000913	1841840	1841845		0.551191
NC_000913	1841845	1841850		0.761780
NC_000913	1841850	1841855		0.849505
NC_000913	1841855	1841860		0.642362
NC_000913	1841860	1841865		0.587324
NC_000913	1841865	1841870		0.384560
NC_000913	1841870	1841875		0.482854
NC_000913	1841875	1841880		0.465342
NC_000913	1841880	1841885		0.456040
NC_000913	1841885	1841890		0.489129
NC_000913	1841890	1841895		0.483088
NC_000913	1841895	1841900		0.735247
NC_000913	1841900	1841905		0.642091
NC_000913	1841905	1841910		0.705564
NC_000913	1841910	1841915		0.594284
NC_000913	1841915	1841920		0.909673
NC_000913	1841920	1841925		1.050905
NC_000913	1841925	1841930		0.945611
NC_000913	1841930	1841935		0.736547
NC_000913	1841935	1841940		0.548552
NC_000913	1841940	1841945		0.523187
NC_000913	1841945	1841950		0.437341
NC_000913	1841950	1841955		0.211579
NC_000913	1841955	1841960		0.184991
NC_000913	1841960	1841965		0.254391
NC_000913	1841965	1841970		0.236001
NC_000913	1841970	1841975		0.137435
NC_000913	1841975	1841980		0.042025
NC_000913	1841980	1841985		0.091568
NC_000913	1841985	1841990		0.139193
NC_000913	1841990	1841995		0.139891
NC_000913	1841995	1842000		0.133245
NC_000913	1842000	1842005		0.155449
NC_000913	1842005	1842010		0.147920
NC_000913	1842010	1842015		0.134586
NC_000913	1842015	1842020		0.155204
NC_000913	1842020	1842025		0.134468
NC_000913	1842025	1842030		0.097110
NC_000913	1842030	1842035		0.076404
NC_000913	1842035	1842040		0.039351
NC_000913	1842040	1842045		0.031074
NC_000913	1842045	1842050		0.031871
NC_000913	1842050	1842055		0.023186
NC_000913	1842055	1842060		0.011142
NC_000913	1842060	1842065		0.009453
NC_000913	1842065	1842070		0.005338
NC_000913	1842070	1842075		0.001878
NC_000913	1842075	1842080		0.001486
NC_000913	1842080	1842085		0.001239
NC_000913	1842085	1842090		0.001390
NC_000913	1842090	1842095		0.000813
NC_000913	1842095	1842100		0.000577
NC_000913	1842100	1842105		0.001485
NC_000913	1842105	1842110		0.001680
NC_000913	1842110	1842115		0.002646
NC_000913	1842115	1842120		0.004117
NC_000913	1842120	1842125		0.005578
NC_000913	1842125	1842130		0.014223
NC_000913	1842130	1842135		0.019224
NC_000913	1842135	1842140		0.051865
NC_000913	1842140	1842145		0.053620
NC_000913	1842145	1842150		0.082537
NC_000913	1842150	1842155		0.062945
NC_000913	1842155	1842160		0.048842
NC_000913	1842160	1842165		0.020567
NC_000913	1842165	1842170		0.017178
NC_000913	1842170	1842175		0.016390
NC_000913	1842175	1842180		0.017071
NC_000913	1842180	1842185		0.016154
NC_000913	1842185	1842190		0.008149
NC_000913	1842190	1842195		0.015901
NC_000913	1842195	1842200		0.019093
NC_000913	1842200	1842205		0.032747
NC_000913	1842205	1842210		0.022223
NC_000913	1842210	1842215		0.003108
NC_000913	1842215	1842220		0.005691
NC_000913	1842220	1842225		0.009364
NC_000913	1842225	1842230		0.005168
NC_000913	1842230	1842235		0.002967
NC_000913	1842235	1842240		0.001943
NC_000913	1842240	1842245		0.000416
NC_000913	1842245	1842250		0.002920
NC_000913	1842250	1842255		0.005894
NC_000913	1842255	1842260		0.018923
NC_000913	1842260	1842265		0.021430
NC_000913	1842265	1842270		0.025586
NC_000913	1842270	1842275		0.022439
NC_000913	1842275	1842280		0.086401
NC_000913	1842280	1842285		0.113152
NC_000913	1842285	1842290		0.286753
NC_000913	1842290	1842295		0.486737
NC_000913	1842295	1842300		0.610715
NC_000913	1842300	1842305		0.511817
NC_000913	1842305	1842310		0.526769
NC_000913	1842310	1842315		0.637604
NC_000913	1842315	1842320		0.649052
NC_000913	1842320	1842325		0.911150
NC_000913	1842325	1842330		1.078489
NC_000913	1842330	1842335		0.863179
NC_000913	1842335	1842340		0.532510
NC_000913	1842340	1842345		0.283782
NC_000913	1842345	1842350		0.101268
NC_000913	1842350	1842355		0.028535
NC_000913	1842355	1842360		0.002162
NC_000913	1842360	1842365		0.002082
NC_000913	1842365	1842370		0.000325
NC_000913	1842370	1842375		0.001212
NC_000913	1842375	1842380		0.002920
NC_000913	1842380	1842385		0.005261
NC_000913	1842385	1842390		0.007880
NC_000913	1842390	1842395		0.011507
NC_000913	1842395	1842400		0.026448
NC_000913	1842400	1842405		0.068404
NC_000913	1842405	1842410		0.079142
NC_000913	1842410	1842415		0.111558
NC_000913	1842415	1842420		0.226116
NC_000913	1842420	1842425		0.191853
NC_000913	1842425	1842430		0.258127
NC_000913	1842430	1842435		0.230751
NC_000913	1842435	1842440		0.118915
NC_000913	1842440	1842445		0.135359
NC_000913	1842445	1842450		0.190136
NC_000913	1842450	1842455		0.206620
NC_000913	1842455	1842460		0.164187
NC_000913	1842460	1842465		0.252364
NC_000913	1842465	1842470		0.211748
NC_000913	1842470	1842475		0.395959
NC_000913	1842475	1842480		0.415840
NC_000913	1842480	1842485		0.632582
NC_000913	1842485	1842490		0.732716
NC_000913	1842490	1842495		0.861129
NC_000913	1842495	1842500		0.907689
NC_000913	1842500	1842505		0.836243
NC_000913	1842505	1842510		0.766292
NC_000913	1842510	1842515		0.763709
NC_000913	1842515	1842520		0.653627
NC_000913	1842520	1842525		0.312270
NC_000913	1842525	1842530		0.235126
NC_000913	1842530	1842535		0.193700
NC_000913	1842535	1842540		0.062061
NC_000913	1842540	1842545		0.046684
NC_000913	1842545	1842550		0.041306
NC_000913	1842550	1842555		0.025992
NC_000913	1842555	1842560		0.044318
NC_000913	1842560	1842565		0.061783
NC_000913	1842565	1842570		0.114726
NC_000913	1842570	1842575		0.107789
NC_000913	1842575	1842580		0.315571
NC_000913	1842580	1842585		0.277255
NC_000913	1842585	1842590		0.311388
NC_000913	1842590	1842595		0.224430
NC_000913	1842595	1842600		0.156263
NC_000913	1842600	1842605		0.156768
NC_000913	1842605	1842610		0.153830
NC_000913	1842610	1842615		0.147487
NC_000913	1842615	1842620		0.170188
NC_000913	1842620	1842625		0.224765
NC_000913	1842625	1842630		0.358562
NC_000913	1842630	1842635		0.283784
NC_000913	1842635	1842640		0.225364
NC_000913	1842640	1842645		0.215897
NC_000913	1842645	1842650		0.228836
NC_000913	1842650	1842655		0.204859
NC_000913	1842655	1842660		0.186511
NC_000913	1842660	1842665		0.169621
NC_000913	1842665	1842670		0.099596
NC_000913	1842670	1842675		0.090311
NC_000913	1842675	1842680		0.095393
NC_000913	1842680	1842685		0.138693
NC_000913	1842685	1842690		0.073623
NC_000913	1842690	1842695		0.170315
NC_000913	1842695	1842700		0.170339
NC_000913	1842700	1842705		0.244123
NC_000913	1842705	1842710		0.191723
NC_000913	1842710	1842715		0.166462
NC_000913	1842715	1842720		0.092253
NC_000913	1842720	1842725		0.036415
NC_000913	1842725	1842730		0.022304
NC_000913	1842730	1842735		0.009992
NC_000913	1842735	1842740		0.011126
NC_000913	1842740	1842745		0.009931
NC_000913	1842745	1842750		0.010145
NC_000913	1842750	1842755		0.010756
NC_000913	1842755	1842760		0.020971
NC_000913	1842760	1842765		0.019744
NC_000913	1842765	1842770		0.023484
NC_000913	1842770	1842775		0.039795
NC_000913	1842775	1842780		0.023246
NC_000913	1842780	1842785		0.028083
NC_000913	1842785	1842790		0.016130
NC_000913	1842790	1842795		0.010922
NC_000913	1842795	1842800		0.003938
NC_000913	1842800	1842805		0.004212
NC_000913	1842805	1842810		0.014825
NC_000913	1842810	1842815		0.016887
NC_000913	1842815	1842820		0.013656
NC_000913	1842820	1842825		0.019641
NC_000913	1842825	1842830		0.026156
NC_000913	1842830	1842835		0.052778
NC_000913	1842835	1842840		0.165786
NC_000913	1842840	1842845		0.152672
NC_000913	1842845	1842850		0.085698
NC_000913	1842850	1842855		0.092383
NC_000913	1842855	1842860		0.130667
NC_000913	1842860	1842865		0.201014
NC_000913	1842865	1842870		0.138395
NC_000913	1842870	1842875		0.193998
NC_000913	1842875	1842880		0.254204
NC_000913	1842880	1842885		0.182351
NC_000913	1842885	1842890		0.151468
NC_000913	1842890	1842895		0.115072
NC_000913	1842895	1842900		0.104406
NC_000913	1842900	1842905		0.093970
NC_000913	1842905	1842910		0.088594
NC_000913	1842910	1842915		0.103092
NC_000913	1842915	1842920		0.126686
NC_000913	1842920	1842925		0.525426
NC_000913	1842925	1842930		0.495031
NC_000913	1842930	1842935		0.273564
NC_000913	1842935	1842940		0.435160
NC_000913	1842940	1842945		0.299598
NC_000913	1842945	1842950		0.288118
NC_000913	1842950	1842955		0.327640
NC_000913	1842955	1842960		0.280755
NC_000913	1842960	1842965		0.339804
NC_000913	1842965	1842970		0.387435
NC_000913	1842970	1842975		0.354188
NC_000913	1842975	1842980		0.367139
NC_000913	1842980	1842985		0.317890
NC_000913	1842985	1842990		0.420739
NC_000913	1842990	1842995		0.048431
NC_000913	1842995	1843000		0.038344
NC_000913	1843000	1843005		0.052464
NC_000913	1843005	1843010		0.049053
NC_000913	1843010	1843015		0.053711
NC_000913	1843015	1843020		0.040229
NC_000913	1843020	1843025		0.120617
NC_000913	1843025	1843030		0.244322
NC_000913	1843030	1843035		0.523479
NC_000913	1843035	1843040		0.409121
NC_000913	1843040	1843045		0.465857
NC_000913	1843045	1843050		0.356443
NC_000913	1843050	1843055		0.388109
NC_000913	1843055	1843060		0.598823
NC_000913	1843060	1843065		0.270167
NC_000913	1843065	1843070		0.331372
NC_000913	1843070	1843075		0.271611
NC_000913	1843075	1843080		0.236059
NC_000913	1843080	1843085		0.164209
NC_000913	1843085	1843090		0.119233
NC_000913	1843090	1843095		0.134987
NC_000913	1843095	1843100		0.146353
NC_000913	1843100	1843105		0.172260
NC_000913	1843105	1843110		0.232820
NC_000913	1843110	1843115		0.497839
NC_000913	1843115	1843120		0.977967
NC_000913	1843120	1843125		1.006685
NC_000913	1843125	1843130		0.904018
NC_000913	1843130	1843135		1.156453
NC_000913	1843135	1843140		0.848686
NC_000913	1843140	1843145		0.628118
NC_000913	1843145	1843150		0.529920
NC_000913	1843150	1843155		0.415887
NC_000913	1843155	1843160		0.428810
NC_000913	1843160	1843165		0.442037
NC_000913	1843165	1843170		0.474791
NC_000913	1843170	1843175		0.468634
NC_000913	1843175	1843180		0.491084
NC_000913	1843180	1843185		0.991404
NC_000913	1843185	1843190		1.096894
NC_000913	1843190	1843195		1.412251
NC_000913	1843195	1843200		0.641660
NC_000913	1843200	1843205		0.439206
NC_000913	1843205	1843210		0.557978
NC_000913	1843210	1843215		0.422008
NC_000913	1843215	1843220		0.400339
NC_000913	1843220	1843225		0.149142
NC_000913	1843225	1843230		0.165264
NC_000913	1843230	1843235		0.193687
NC_000913	1843235	1843240		0.203221
NC_000913	1843240	1843245		0.199472
NC_000913	1843245	1843250		0.176997
NC_000913	1843250	1843255		0.204894
NC_000913	1843255	1843260		0.504675
NC_000913	1843260	1843265		0.641794
NC_000913	1843265	1843270		0.754811
NC_000913	1843270	1843275		0.653286
NC_000913	1843275	1843280		0.502031
NC_000913	1843280	1843285		0.609550
NC_000913	1843285	1843290		0.378838
NC_000913	1843290	1843295		0.411702
NC_000913	1843295	1843300		0.357057
NC_000913	1843300	1843305		0.373124
NC_000913	1843305	1843310		0.318463
NC_000913	1843310	1843315		0.249164
NC_000913	1843315	1843320		0.273475
NC_000913	1843320	1843325		0.267615
NC_000913	1843325	1843330		0.270555
NC_000913	1843330	1843335		0.329456
NC_000913	1843335	1843340		0.331828
NC_000913	1843340	1843345		0.336414
NC_000913	1843345	1843350		0.314375
NC_000913	1843350	1843355		0.288846
NC_000913	1843355	1843360		0.598486
NC_000913	1843360	1843365		0.515956
NC_000913	1843365	1843370		0.480775
NC_000913	1843370	1843375		0.473842
NC_000913	1843375	1843380		0.255306
NC_000913	1843380	1843385		0.102705
NC_000913	1843385	1843390		0.108267
NC_000913	1843390	1843395		0.071135
NC_000913	1843395	1843400		0.096921
NC_000913	1843400	1843405		0.078685
NC_000913	1843405	1843410		0.087354
NC_000913	1843410	1843415		0.108194
NC_000913	1843415	1843420		0.304909
NC_000913	1843420	1843425		0.239385
NC_000913	1843425	1843430		0.195100
NC_000913	1843430	1843435		0.488902
NC_000913	1843435	1843440		0.627069
NC_000913	1843440	1843445		0.897570
NC_000913	1843445	1843450		0.900495
NC_000913	1843450	1843455		0.865862
NC_000913	1843455	1843460		0.914762
NC_000913	1843460	1843465		0.899129
NC_000913	1843465	1843470		0.980767
NC_000913	1843470	1843475		0.872592
NC_000913	1843475	1843480		0.928370
NC_000913	1843480	1843485		0.762144
NC_000913	1843485	1843490		0.789789
NC_000913	1843490	1843495		0.677989
NC_000913	1843495	1843500		0.668946
NC_000913	1843500	1843505		0.611047
NC_000913	1843505	1843510		0.627856
NC_000913	1843510	1843515		0.620178
NC_000913	1843515	1843520		0.617821
NC_000913	1843520	1843525		0.775983
NC_000913	1843525	1843530		0.674852
NC_000913	1843530	1843535		0.564205
NC_000913	1843535	1843540		0.551549
NC_000913	1843540	1843545		0.532850
NC_000913	1843545	1843550		0.558393
NC_000913	1843550	1843555		0.558654
NC_000913	1843555	1843560		0.502442
NC_000913	1843560	1843565		0.653148
NC_000913	1843565	1843570		0.621733
NC_000913	1843570	1843575		0.811748
NC_000913	1843575	1843580		0.788561
NC_000913	1843580	1843585		0.546670
NC_000913	1843585	1843590		0.738475
NC_000913	1843590	1843595		0.438088
NC_000913	1843595	1843600		0.292733
NC_000913	1843600	1843605		0.517927
NC_000913	1843605	1843610		0.550513
NC_000913	1843610	1843615		0.445996
NC_000913	1843615	1843620		0.323138
NC_000913	1843620	1843625		0.302900
NC_000913	1843625	1843630		0.161407
NC_000913	1843630	1843635		0.122608
NC_000913	1843635	1843640		0.142715
NC_000913	1843640	1843645		0.197867
NC_000913	1843645	1843650		0.186152
NC_000913	1843650	1843655		0.250059
NC_000913	1843655	1843660		0.298280
NC_000913	1843660	1843665		0.577081
NC_000913	1843665	1843670		0.596840
NC_000913	1843670	1843675		0.638264
NC_000913	1843675	1843680		0.185389
NC_000913	1843680	1843685		0.146734
NC_000913	1843685	1843690		0.098260
NC_000913	1843690	1843695		0.128416
NC_000913	1843695	1843700		0.148449
NC_000913	1843700	1843705		0.120361
NC_000913	1843705	1843710		0.137643
NC_000913	1843710	1843715		0.148499
NC_000913	1843715	1843720		0.116495
NC_000913	1843720	1843725		0.204488
NC_000913	1843725	1843730		0.184607
NC_000913	1843730	1843735		0.154922
NC_000913	1843735	1843740		0.188735
NC_000913	1843740	1843745		0.256381
NC_000913	1843745	1843750		0.395669
NC_000913	1843750	1843755		0.310223
NC_000913	1843755	1843760		0.518809
NC_000913	1843760	1843765		0.481802
NC_000913	1843765	1843770		0.876686
NC_000913	1843770	1843775		0.746242
NC_000913	1843775	1843780		0.703487
NC_000913	1843780	1843785		0.710783
NC_000913	1843785	1843790		0.866682
NC_000913	1843790	1843795		0.318208
NC_000913	1843795	1843800		0.307329
NC_000913	1843800	1843805		0.296897
NC_000913	1843805	1843810		0.251060
NC_000913	1843810	1843815		0.233981
NC_000913	1843815	1843820		0.305193
NC_000913	1843820	1843825		0.415737
NC_000913	1843825	1843830		0.490310
NC_000913	1843830	1843835		0.581869
NC_000913	1843835	1843840		0.444415
NC_000913	1843840	1843845		0.386029
NC_000913	1843845	1843850		0.052147
NC_000913	1843850	1843855		0.040866
NC_000913	1843855	1843860		0.056133
NC_000913	1843860	1843865		0.051276
NC_000913	1843865	1843870		0.082155
NC_000913	1843870	1843875		0.059922
NC_000913	1843875	1843880		0.061008
NC_000913	1843880	1843885		0.044478
NC_000913	1843885	1843890		0.078023
NC_000913	1843890	1843895		0.113529
NC_000913	1843895	1843900		0.074021
NC_000913	1843900	1843905		0.075537
NC_000913	1843905	1843910		0.074248
NC_000913	1843910	1843915		0.083243
NC_000913	1843915	1843920		0.073164
NC_000913	1843920	1843925		0.052005
NC_000913	1843925	1843930		0.066264
NC_000913	1843930	1843935		0.056867
NC_000913	1843935	1843940		0.090056
NC_000913	1843940	1843945		0.032532
NC_000913	1843945	1843950		0.089922
NC_000913	1843950	1843955		0.106252
NC_000913	1843955	1843960		0.337522
NC_000913	1843960	1843965		0.399025
NC_000913	1843965	1843970		0.448129
NC_000913	1843970	1843975		0.437549
NC_000913	1843975	1843980		0.530206
NC_000913	1843980	1843985		0.309654
NC_000913	1843985	1843990		0.139146
NC_000913	1843990	1843995		0.072382
NC_000913	1843995	1844000		0.026432
NC_000913	1844000	1844005		0.030162
NC_000913	1844005	1844010		0.042188
NC_000913	1844010	1844015		0.053885
NC_000913	1844015	1844020		0.045933
NC_000913	1844020	1844025		0.044545
NC_000913	1844025	1844030		0.050412
NC_000913	1844030	1844035		0.063793
NC_000913	1844035	1844040		0.064613
NC_000913	1844040	1844045		0.132369
NC_000913	1844045	1844050		0.125051
NC_000913	1844050	1844055		0.118232
NC_000913	1844055	1844060		0.149693
NC_000913	1844060	1844065		0.149430
NC_000913	1844065	1844070		0.173217
NC_000913	1844070	1844075		0.220528
NC_000913	1844075	1844080		0.210582
NC_000913	1844080	1844085		0.173584
NC_000913	1844085	1844090		0.205728
NC_000913	1844090	1844095		0.194257
NC_000913	1844095	1844100		0.278851
NC_000913	1844100	1844105		0.222869
NC_000913	1844105	1844110		0.261013
NC_000913	1844110	1844115		0.183198
NC_000913	1844115	1844120		0.221114
NC_000913	1844120	1844125		0.391325
NC_000913	1844125	1844130		0.400336
NC_000913	1844130	1844135		0.315880
NC_000913	1844135	1844140		0.640982
NC_000913	1844140	1844145		1.573910
NC_000913	1844145	1844150		1.880946
NC_000913	1844150	1844155		1.791407
NC_000913	1844155	1844160		1.868668
NC_000913	1844160	1844165		1.585857
NC_000913	1844165	1844170		1.569470
NC_000913	1844170	1844175		1.649549
NC_000913	1844175	1844180		1.703772
NC_000913	1844180	1844185		1.908758
NC_000913	1844185	1844190		1.269918
NC_000913	1844190	1844195		1.539418
NC_000913	1844195	1844200		1.160295
NC_000913	1844200	1844205		1.991775
NC_000913	1844205	1844210		1.512410
NC_000913	1844210	1844215		1.044582
NC_000913	1844215	1844220		0.809032
NC_000913	1844220	1844225		0.965424
NC_000913	1844225	1844230		1.243797
NC_000913	1844230	1844235		0.891239
NC_000913	1844235	1844240		0.424988
NC_000913	1844240	1844245		0.310765
NC_000913	1844245	1844250		0.294020
NC_000913	1844250	1844255		0.345600
NC_000913	1844255	1844260		0.255953
NC_000913	1844260	1844265		0.236755
NC_000913	1844265	1844270		0.259543
NC_000913	1844270	1844275		0.453920
NC_000913	1844275	1844280		0.500223
NC_000913	1844280	1844285		0.787064
NC_000913	1844285	1844290		0.743196
NC_000913	1844290	1844295		0.770354
NC_000913	1844295	1844300		0.904537
NC_000913	1844300	1844305		0.736984
NC_000913	1844305	1844310		0.688434
NC_000913	1844310	1844315		0.759996
NC_000913	1844315	1844320		0.844449
NC_000913	1844320	1844325		1.186305
NC_000913	1844325	1844330		1.620320
NC_000913	1844330	1844335		0.511800
NC_000913	1844335	1844340		0.710738
NC_000913	1844340	1844345		0.994401
NC_000913	1844345	1844350		0.985022
NC_000913	1844350	1844355		1.233817
NC_000913	1844355	1844360		0.773177
NC_000913	1844360	1844365		1.295989
NC_000913	1844365	1844370		1.108678
NC_000913	1844370	1844375		0.816983
NC_000913	1844375	1844380		0.918324
NC_000913	1844380	1844385		0.904589
NC_000913	1844385	1844390		1.113425
NC_000913	1844390	1844395		0.797526
NC_000913	1844395	1844400		0.986724
NC_000913	1844400	1844405		0.895537
NC_000913	1844405	1844410		0.703913
NC_000913	1844410	1844415		1.172475
NC_000913	1844415	1844420		1.202467
NC_000913	1844420	1844425		1.134744
NC_000913	1844425	1844430		0.467592
NC_000913	1844430	1844435		0.547798
NC_000913	1844435	1844440		0.353311
NC_000913	1844440	1844445		0.358175
NC_000913	1844445	1844450		0.401775
NC_000913	1844450	1844455		0.370502
NC_000913	1844455	1844460		0.406643
NC_000913	1844460	1844465		0.420870
NC_000913	1844465	1844470		0.520835
NC_000913	1844470	1844475		0.493697
NC_000913	1844475	1844480		0.666014
NC_000913	1844480	1844485		0.582301
NC_000913	1844485	1844490		0.684207
NC_000913	1844490	1844495		1.083685
NC_000913	1844495	1844500		0.827236
NC_000913	1844500	1844505		0.519878
NC_000913	1844505	1844510		0.497412
NC_000913	1844510	1844515		0.512947
NC_000913	1844515	1844520		0.489079
NC_000913	1844520	1844525		0.417049
NC_000913	1844525	1844530		0.464947
NC_000913	1844530	1844535		0.234366
NC_000913	1844535	1844540		0.145440
NC_000913	1844540	1844545		0.144675
NC_000913	1844545	1844550		0.151775
NC_000913	1844550	1844555		0.155728
NC_000913	1844555	1844560		0.150657
NC_000913	1844560	1844565		0.176156
NC_000913	1844565	1844570		0.185726
NC_000913	1844570	1844575		0.376999
NC_000913	1844575	1844580		0.357342
NC_000913	1844580	1844585		0.440140
NC_000913	1844585	1844590		0.653837
NC_000913	1844590	1844595		0.891831
NC_000913	1844595	1844600		1.117188
NC_000913	1844600	1844605		2.190483
NC_000913	1844605	1844610		2.275129
NC_000913	1844610	1844615		2.293299
NC_000913	1844615	1844620		1.416781
NC_000913	1844620	1844625		1.488352
NC_000913	1844625	1844630		0.996964
NC_000913	1844630	1844635		0.480405
NC_000913	1844635	1844640		0.261195
NC_000913	1844640	1844645		0.152724
NC_000913	1844645	1844650		0.269309
NC_000913	1844650	1844655		0.317029
NC_000913	1844655	1844660		0.279147
NC_000913	1844660	1844665		0.225505
NC_000913	1844665	1844670		0.218972
NC_000913	1844670	1844675		0.215909
NC_000913	1844675	1844680		0.534908
NC_000913	1844680	1844685		1.583152
NC_000913	1844685	1844690		1.364963
NC_000913	1844690	1844695		1.188216
NC_000913	1844695	1844700		1.674393
NC_000913	1844700	1844705		1.277611
NC_000913	1844705	1844710		1.629550
NC_000913	1844710	1844715		1.729914
NC_000913	1844715	1844720		1.101944
NC_000913	1844720	1844725		0.997370
NC_000913	1844725	1844730		0.491402
NC_000913	1844730	1844735		0.355167
NC_000913	1844735	1844740		0.377933
NC_000913	1844740	1844745		0.250777
NC_000913	1844745	1844750		0.351700
NC_000913	1844750	1844755		0.249858
NC_000913	1844755	1844760		0.203549
NC_000913	1844760	1844765		0.220872
NC_000913	1844765	1844770		0.254972
NC_000913	1844770	1844775		0.223029
NC_000913	1844775	1844780		0.292789
NC_000913	1844780	1844785		0.422262
NC_000913	1844785	1844790		0.887191
NC_000913	1844790	1844795		0.529156
NC_000913	1844795	1844800		0.485892
NC_000913	1844800	1844805		0.443144
NC_000913	1844805	1844810		0.345950
NC_000913	1844810	1844815		0.192763
NC_000913	1844815	1844820		0.173788
NC_000913	1844820	1844825		0.133515
NC_000913	1844825	1844830		0.442086
NC_000913	1844830	1844835		0.549218
NC_000913	1844835	1844840		0.405198
NC_000913	1844840	1844845		0.458620
NC_000913	1844845	1844850		0.506299
NC_000913	1844850	1844855		0.438368
NC_000913	1844855	1844860		0.126590
NC_000913	1844860	1844865		0.275764
NC_000913	1844865	1844870		0.275799
NC_000913	1844870	1844875		0.456591
NC_000913	1844875	1844880		1.080196
NC_000913	1844880	1844885		1.273020
NC_000913	1844885	1844890		1.380289
NC_000913	1844890	1844895		1.473201
NC_000913	1844895	1844900		1.819147
NC_000913	1844900	1844905		0.976700
NC_000913	1844905	1844910		0.799540
NC_000913	1844910	1844915		0.738344
NC_000913	1844915	1844920		0.970839
NC_000913	1844920	1844925		1.095150
NC_000913	1844925	1844930		1.065436
NC_000913	1844930	1844935		0.930146
NC_000913	1844935	1844940		1.516539
NC_000913	1844940	1844945		1.437119
NC_000913	1844945	1844950		0.888428
NC_000913	1844950	1844955		1.134995
NC_000913	1844955	1844960		1.559742
NC_000913	1844960	1844965		1.211549
NC_000913	1844965	1844970		0.744257
NC_000913	1844970	1844975		0.833394
NC_000913	1844975	1844980		0.926017
NC_000913	1844980	1844985		1.237337
NC_000913	1844985	1844990		1.002458
NC_000913	1844990	1844995		0.877294
NC_000913	1844995	1845000		0.551419
NC_000913	1845000	1845005		0.594116
NC_000913	1845005	1845010		0.425005
NC_000913	1845010	1845015		0.467722
NC_000913	1845015	1845020		0.502913
NC_000913	1845020	1845025		0.375677
NC_000913	1845025	1845030		0.464790
NC_000913	1845030	1845035		0.452021
NC_000913	1845035	1845040		0.455723
NC_000913	1845040	1845045		0.453954
NC_000913	1845045	1845050		0.425689
NC_000913	1845050	1845055		0.468998
NC_000913	1845055	1845060		0.403232
NC_000913	1845060	1845065		0.347683
NC_000913	1845065	1845070		0.430270
NC_000913	1845070	1845075		0.412242
NC_000913	1845075	1845080		0.382968
NC_000913	1845080	1845085		0.180757
NC_000913	1845085	1845090		0.623200
NC_000913	1845090	1845095		0.876356
NC_000913	1845095	1845100		0.789701
NC_000913	1845100	1845105		0.724372
NC_000913	1845105	1845110		0.733383
NC_000913	1845110	1845115		0.932713
NC_000913	1845115	1845120		0.625544
NC_000913	1845120	1845125		0.743394
NC_000913	1845125	1845130		0.726951
NC_000913	1845130	1845135		0.678811
NC_000913	1845135	1845140		0.713140
NC_000913	1845140	1845145		0.825532
NC_000913	1845145	1845150		0.723406
NC_000913	1845150	1845155		1.053586
NC_000913	1845155	1845160		0.482024
NC_000913	1845160	1845165		0.395842
NC_000913	1845165	1845170		0.313142
NC_000913	1845170	1845175		0.290641
NC_000913	1845175	1845180		0.291471
NC_000913	1845180	1845185		0.339275
NC_000913	1845185	1845190		0.373822
NC_000913	1845190	1845195		0.579646
NC_000913	1845195	1845200		0.958741
NC_000913	1845200	1845205		0.953985
NC_000913	1845205	1845210		0.949414
NC_000913	1845210	1845215		1.179991
NC_000913	1845215	1845220		1.296898
NC_000913	1845220	1845225		0.889820
NC_000913	1845225	1845230		0.616747
NC_000913	1845230	1845235		0.570559
NC_000913	1845235	1845240		0.529781
NC_000913	1845240	1845245		0.517625
NC_000913	1845245	1845250		0.472480
NC_000913	1845250	1845255		0.482202
NC_000913	1845255	1845260		0.464327
NC_000913	1845260	1845265		0.506349
NC_000913	1845265	1845270		0.510620
NC_000913	1845270	1845275		0.549708
NC_000913	1845275	1845280		0.540932
NC_000913	1845280	1845285		0.471766
NC_000913	1845285	1845290		0.323485
NC_000913	1845290	1845295		0.220458
NC_000913	1845295	1845300		0.182673
NC_000913	1845300	1845305		0.224376
NC_000913	1845305	1845310		0.164625
NC_000913	1845310	1845315		0.103256
NC_000913	1845315	1845320		0.103825
NC_000913	1845320	1845325		0.093609
NC_000913	1845325	1845330		0.121962
NC_000913	1845330	1845335		0.161289
NC_000913	1845335	1845340		0.149824
NC_000913	1845340	1845345		0.227288
NC_000913	1845345	1845350		0.338190
NC_000913	1845350	1845355		0.295929
NC_000913	1845355	1845360		0.443025
NC_000913	1845360	1845365		0.434495
NC_000913	1845365	1845370		0.466320
NC_000913	1845370	1845375		0.506634
NC_000913	1845375	1845380		0.511314
NC_000913	1845380	1845385		0.440908
NC_000913	1845385	1845390		0.446308
NC_000913	1845390	1845395		0.483732
NC_000913	1845395	1845400		0.453131
NC_000913	1845400	1845405		0.688971
NC_000913	1845405	1845410		0.702582
NC_000913	1845410	1845415		0.813257
NC_000913	1845415	1845420		0.653961
NC_000913	1845420	1845425		0.700198
NC_000913	1845425	1845430		0.523488
NC_000913	1845430	1845435		0.476600
NC_000913	1845435	1845440		0.336677
NC_000913	1845440	1845445		0.263025
NC_000913	1845445	1845450		0.267355
NC_000913	1845450	1845455		0.237906
NC_000913	1845455	1845460		0.361296
NC_000913	1845460	1845465		0.351682
NC_000913	1845465	1845470		0.438214
NC_000913	1845470	1845475		0.593407
NC_000913	1845475	1845480		0.782362
NC_000913	1845480	1845485		0.549319
NC_000913	1845485	1845490		0.468588
NC_000913	1845490	1845495		0.435913
NC_000913	1845495	1845500		0.437031
NC_000913	1845500	1845505		0.452941
NC_000913	1845505	1845510		0.375900
NC_000913	1845510	1845515		0.442654
NC_000913	1845515	1845520		0.417151
NC_000913	1845520	1845525		0.565250
NC_000913	1845525	1845530		0.644293
NC_000913	1845530	1845535		0.609507
NC_000913	1845535	1845540		0.398827
NC_000913	1845540	1845545		0.349115
NC_000913	1845545	1845550		0.427280
NC_000913	1845550	1845555		0.243537
NC_000913	1845555	1845560		0.174511
NC_000913	1845560	1845565		0.142052
NC_000913	1845565	1845570		0.135184
NC_000913	1845570	1845575		0.136506
NC_000913	1845575	1845580		0.149980
NC_000913	1845580	1845585		0.193822
NC_000913	1845585	1845590		0.234561
NC_000913	1845590	1845595		0.296597
NC_000913	1845595	1845600		0.343299
NC_000913	1845600	1845605		0.413519
NC_000913	1845605	1845610		0.322069
NC_000913	1845610	1845615		0.263161
NC_000913	1845615	1845620		0.191111
NC_000913	1845620	1845625		0.198952
NC_000913	1845625	1845630		0.245967
NC_000913	1845630	1845635		0.247198
NC_000913	1845635	1845640		0.088960
NC_000913	1845640	1845645		0.146211
NC_000913	1845645	1845650		0.180055
NC_000913	1845650	1845655		0.145900
NC_000913	1845655	1845660		0.163842
NC_000913	1845660	1845665		0.266104
NC_000913	1845665	1845670		0.311308
NC_000913	1845670	1845675		0.362898
NC_000913	1845675	1845680		0.523519
NC_000913	1845680	1845685		0.437668
NC_000913	1845685	1845690		0.675510
NC_000913	1845690	1845695		0.189783
NC_000913	1845695	1845700		0.117822
NC_000913	1845700	1845705		0.100738
NC_000913	1845705	1845710		0.141916
NC_000913	1845710	1845715		0.164027
NC_000913	1845715	1845720		0.217321
NC_000913	1845720	1845725		0.443475
NC_000913	1845725	1845730		0.653143
NC_000913	1845730	1845735		1.594776
NC_000913	1845735	1845740		1.308644
NC_000913	1845740	1845745		1.271190
NC_000913	1845745	1845750		1.002728
NC_000913	1845750	1845755		0.476362
NC_000913	1845755	1845760		0.440401
NC_000913	1845760	1845765		0.311645
NC_000913	1845765	1845770		0.299348
NC_000913	1845770	1845775		0.346349
NC_000913	1845775	1845780		0.582138
NC_000913	1845780	1845785		0.363010
NC_000913	1845785	1845790		0.249684
NC_000913	1845790	1845795		0.287986
NC_000913	1845795	1845800		0.242048
NC_000913	1845800	1845805		0.287759
NC_000913	1845805	1845810		0.224644
NC_000913	1845810	1845815		0.165468
NC_000913	1845815	1845820		0.221087
NC_000913	1845820	1845825		0.216398
NC_000913	1845825	1845830		0.225528
NC_000913	1845830	1845835		0.256658
NC_000913	1845835	1845840		0.219365
NC_000913	1845840	1845845		0.204963
NC_000913	1845845	1845850		0.220849
NC_000913	1845850	1845855		0.354828
NC_000913	1845855	1845860		0.361731
NC_000913	1845860	1845865		0.073233
NC_000913	1845865	1845870		0.027907
NC_000913	1845870	1845875		0.048522
NC_000913	1845875	1845880		0.034047
NC_000913	1845880	1845885		0.039866
NC_000913	1845885	1845890		0.043786
NC_000913	1845890	1845895		0.078383
NC_000913	1845895	1845900		0.105306
NC_000913	1845900	1845905		0.282157
NC_000913	1845905	1845910		0.174935
NC_000913	1845910	1845915		0.109559
NC_000913	1845915	1845920		0.267749
NC_000913	1845920	1845925		0.182178
NC_000913	1845925	1845930		0.118618
NC_000913	1845930	1845935		0.116800
NC_000913	1845935	1845940		0.146127
NC_000913	1845940	1845945		0.150908
NC_000913	1845945	1845950		0.226705
NC_000913	1845950	1845955		0.259872
NC_000913	1845955	1845960		0.243989
NC_000913	1845960	1845965		0.388046
NC_000913	1845965	1845970		0.317003
NC_000913	1845970	1845975		0.302307
NC_000913	1845975	1845980		0.116772
NC_000913	1845980	1845985		0.216770
NC_000913	1845985	1845990		0.165881
NC_000913	1845990	1845995		0.494285
NC_000913	1845995	1846000		0.769452
NC_000913	1846000	1846005		0.950494
NC_000913	1846005	1846010		0.940426
NC_000913	1846010	1846015		0.893220
NC_000913	1846015	1846020		0.969412
NC_000913	1846020	1846025		0.428901
NC_000913	1846025	1846030		0.204238
NC_000913	1846030	1846035		0.195415
NC_000913	1846035	1846040		0.099045
NC_000913	1846040	1846045		0.114617
NC_000913	1846045	1846050		0.095886
NC_000913	1846050	1846055		0.151973
NC_000913	1846055	1846060		0.394417
NC_000913	1846060	1846065		0.719098
NC_000913	1846065	1846070		0.631826
NC_000913	1846070	1846075		0.455851
NC_000913	1846075	1846080		0.380737
NC_000913	1846080	1846085		0.306420
NC_000913	1846085	1846090		0.442772
NC_000913	1846090	1846095		0.493735
NC_000913	1846095	1846100		0.482122
NC_000913	1846100	1846105		0.681762
NC_000913	1846105	1846110		0.767393
NC_000913	1846110	1846115		1.747420
NC_000913	1846115	1846120		2.315050
NC_000913	1846120	1846125		2.261552
NC_000913	1846125	1846130		2.637917
NC_000913	1846130	1846135		2.358377
NC_000913	1846135	1846140		1.922963
NC_000913	1846140	1846145		1.829612
NC_000913	1846145	1846150		1.742428
NC_000913	1846150	1846155		1.505376
NC_000913	1846155	1846160		1.117757
NC_000913	1846160	1846165		0.944983
NC_000913	1846165	1846170		0.780016
NC_000913	1846170	1846175		0.948274
NC_000913	1846175	1846180		0.933175
NC_000913	1846180	1846185		0.720537
NC_000913	1846185	1846190		0.664374
NC_000913	1846190	1846195		0.487898
NC_000913	1846195	1846200		0.639005
NC_000913	1846200	1846205		0.598450
NC_000913	1846205	1846210		0.519384
NC_000913	1846210	1846215		0.507447
NC_000913	1846215	1846220		0.453909
NC_000913	1846220	1846225		0.474243
NC_000913	1846225	1846230		0.374157
NC_000913	1846230	1846235		0.362754
NC_000913	1846235	1846240		0.296914
NC_000913	1846240	1846245		0.376567
NC_000913	1846245	1846250		0.353555
NC_000913	1846250	1846255		0.322205
NC_000913	1846255	1846260		0.309433
NC_000913	1846260	1846265		0.314583
NC_000913	1846265	1846270		0.401323
NC_000913	1846270	1846275		0.346744
NC_000913	1846275	1846280		0.293126
NC_000913	1846280	1846285		0.194466
NC_000913	1846285	1846290		0.224877
NC_000913	1846290	1846295		0.225732
NC_000913	1846295	1846300		0.284003
NC_000913	1846300	1846305		0.177725
NC_000913	1846305	1846310		0.174964
NC_000913	1846310	1846315		0.177452
NC_000913	1846315	1846320		0.144255
NC_000913	1846320	1846325		0.156806
NC_000913	1846325	1846330		0.183979
NC_000913	1846330	1846335		0.143205
NC_000913	1846335	1846340		0.117473
NC_000913	1846340	1846345		0.119312
NC_000913	1846345	1846350		0.151142
NC_000913	1846350	1846355		0.246109
NC_000913	1846355	1846360		0.232299
NC_000913	1846360	1846365		0.284087
NC_000913	1846365	1846370		0.306781
NC_000913	1846370	1846375		0.353028
NC_000913	1846375	1846380		0.409806
NC_000913	1846380	1846385		0.555717
NC_000913	1846385	1846390		0.509396
NC_000913	1846390	1846395		0.451514
NC_000913	1846395	1846400		0.476220
NC_000913	1846400	1846405		0.338610
NC_000913	1846405	1846410		0.291170
NC_000913	1846410	1846415		0.306415
NC_000913	1846415	1846420		0.262985
NC_000913	1846420	1846425		0.185393
NC_000913	1846425	1846430		0.380009
NC_000913	1846430	1846435		0.386545
NC_000913	1846435	1846440		0.300101
NC_000913	1846440	1846445		0.208297
NC_000913	1846445	1846450		0.142019
NC_000913	1846450	1846455		0.224039
NC_000913	1846455	1846460		0.177598
NC_000913	1846460	1846465		0.159747
NC_000913	1846465	1846470		0.167853
NC_000913	1846470	1846475		0.198006
NC_000913	1846475	1846480		0.176359
NC_000913	1846480	1846485		0.229808
NC_000913	1846485	1846490		0.272563
NC_000913	1846490	1846495		0.311273
NC_000913	1846495	1846500		0.307217
NC_000913	1846500	1846505		0.326696
NC_000913	1846505	1846510		0.297667
NC_000913	1846510	1846515		0.245982
NC_000913	1846515	1846520		0.124381
NC_000913	1846520	1846525		0.081216
NC_000913	1846525	1846530		0.066716
NC_000913	1846530	1846535		0.028994
NC_000913	1846535	1846540		0.032966
NC_000913	1846540	1846545		0.037339
NC_000913	1846545	1846550		0.053516
NC_000913	1846550	1846555		0.067353
NC_000913	1846555	1846560		0.142838
NC_000913	1846560	1846565		0.372095
NC_000913	1846565	1846570		0.239165
NC_000913	1846570	1846575		0.243800
NC_000913	1846575	1846580		0.268857
NC_000913	1846580	1846585		0.310353
NC_000913	1846585	1846590		0.336642
NC_000913	1846590	1846595		0.350262
NC_000913	1846595	1846600		0.420719
NC_000913	1846600	1846605		0.365384
NC_000913	1846605	1846610		0.563183
NC_000913	1846610	1846615		0.601379
NC_000913	1846615	1846620		0.477159
NC_000913	1846620	1846625		0.560903
NC_000913	1846625	1846630		0.591028
NC_000913	1846630	1846635		0.562955
NC_000913	1846635	1846640		0.323008
NC_000913	1846640	1846645		0.248273
NC_000913	1846645	1846650		0.200182
NC_000913	1846650	1846655		0.113864
NC_000913	1846655	1846660		0.132787
NC_000913	1846660	1846665		0.137995
NC_000913	1846665	1846670		0.170389
NC_000913	1846670	1846675		0.211456
NC_000913	1846675	1846680		0.172816
NC_000913	1846680	1846685		0.239555
NC_000913	1846685	1846690		0.188319
NC_000913	1846690	1846695		0.108760
NC_000913	1846695	1846700		0.107709
NC_000913	1846700	1846705		0.114082
NC_000913	1846705	1846710		0.102588
NC_000913	1846710	1846715		0.054211
NC_000913	1846715	1846720		0.035525
NC_000913	1846720	1846725		0.082705
NC_000913	1846725	1846730		0.076427
NC_000913	1846730	1846735		0.081381
NC_000913	1846735	1846740		0.116117
NC_000913	1846740	1846745		0.442019
NC_000913	1846745	1846750		0.508283
NC_000913	1846750	1846755		0.608761
NC_000913	1846755	1846760		0.562618
NC_000913	1846760	1846765		0.596580
NC_000913	1846765	1846770		0.664897
NC_000913	1846770	1846775		0.750515
NC_000913	1846775	1846780		0.796445
NC_000913	1846780	1846785		0.897479
NC_000913	1846785	1846790		0.857115
NC_000913	1846790	1846795		0.695139
NC_000913	1846795	1846800		0.725904
NC_000913	1846800	1846805		0.816928
NC_000913	1846805	1846810		0.856815
NC_000913	1846810	1846815		0.818031
NC_000913	1846815	1846820		0.804638
NC_000913	1846820	1846825		0.904659
NC_000913	1846825	1846830		0.890705
NC_000913	1846830	1846835		1.186024
NC_000913	1846835	1846840		0.587239
NC_000913	1846840	1846845		0.384422
NC_000913	1846845	1846850		0.406607
NC_000913	1846850	1846855		0.400304
NC_000913	1846855	1846860		0.408543
NC_000913	1846860	1846865		0.602985
NC_000913	1846865	1846870		0.535600
NC_000913	1846870	1846875		0.595246
NC_000913	1846875	1846880		0.383086
NC_000913	1846880	1846885		0.407724
NC_000913	1846885	1846890		0.412243
NC_000913	1846890	1846895		0.399398
NC_000913	1846895	1846900		0.527616
NC_000913	1846900	1846905		0.542606
NC_000913	1846905	1846910		0.569400
NC_000913	1846910	1846915		0.590679
NC_000913	1846915	1846920		0.076064
NC_000913	1846920	1846925		0.083217
NC_000913	1846925	1846930		0.083547
NC_000913	1846930	1846935		0.060631
NC_000913	1846935	1846940		0.059014
NC_000913	1846940	1846945		0.054204
NC_000913	1846945	1846950		0.093551
NC_000913	1846950	1846955		0.198194
NC_000913	1846955	1846960		0.261952
NC_000913	1846960	1846965		0.724277
NC_000913	1846965	1846970		0.127362
NC_000913	1846970	1846975		0.052489
NC_000913	1846975	1846980		0.008607
NC_000913	1846980	1846985		0.010761
NC_000913	1846985	1846990		0.006944
NC_000913	1846990	1846995		0.008319
NC_000913	1846995	1847000		0.007252
NC_000913	1847000	1847005		0.007667
NC_000913	1847005	1847010		0.014073
NC_000913	1847010	1847015		0.041849
NC_000913	1847015	1847020		0.266378
NC_000913	1847020	1847025		0.189393
NC_000913	1847025	1847030		0.218192
NC_000913	1847030	1847035		0.122025
NC_000913	1847035	1847040		0.083190
NC_000913	1847040	1847045		0.070186
NC_000913	1847045	1847050		0.073496
NC_000913	1847050	1847055		0.074054
NC_000913	1847055	1847060		0.069424
NC_000913	1847060	1847065		0.062862
NC_000913	1847065	1847070		0.067649
NC_000913	1847070	1847075		0.046446
NC_000913	1847075	1847080		0.029940
NC_000913	1847080	1847085		0.041443
NC_000913	1847085	1847090		0.029912
NC_000913	1847090	1847095		0.026816
NC_000913	1847095	1847100		0.026706
NC_000913	1847100	1847105		0.018563
NC_000913	1847105	1847110		0.022672
NC_000913	1847110	1847115		0.023598
NC_000913	1847115	1847120		0.066426
NC_000913	1847120	1847125		0.049915
NC_000913	1847125	1847130		0.047767
NC_000913	1847130	1847135		0.052904
NC_000913	1847135	1847140		0.047276
NC_000913	1847140	1847145		0.117847
NC_000913	1847145	1847150		0.183636
NC_000913	1847150	1847155		0.190565
NC_000913	1847155	1847160		0.333967
NC_000913	1847160	1847165		0.541698
NC_000913	1847165	1847170		1.254598
NC_000913	1847170	1847175		1.194993
NC_000913	1847175	1847180		0.965023
NC_000913	1847180	1847185		0.733268
NC_000913	1847185	1847190		0.458436
NC_000913	1847190	1847195		0.366627
NC_000913	1847195	1847200		0.359752
NC_000913	1847200	1847205		0.318985
NC_000913	1847205	1847210		0.294856
NC_000913	1847210	1847215		0.383471
NC_000913	1847215	1847220		0.674915
NC_000913	1847220	1847225		0.855251
NC_000913	1847225	1847230		0.741520
NC_000913	1847230	1847235		0.783562
NC_000913	1847235	1847240		0.797843
NC_000913	1847240	1847245		0.642197
NC_000913	1847245	1847250		0.470613
NC_000913	1847250	1847255		0.364206
NC_000913	1847255	1847260		0.135183
NC_000913	1847260	1847265		0.246146
NC_000913	1847265	1847270		0.223384
NC_000913	1847270	1847275		0.193274
NC_000913	1847275	1847280		0.232892
NC_000913	1847280	1847285		0.242919
NC_000913	1847285	1847290		0.358071
NC_000913	1847290	1847295		0.326244
NC_000913	1847295	1847300		0.196119
NC_000913	1847300	1847305		0.132406
NC_000913	1847305	1847310		0.076109
NC_000913	1847310	1847315		0.075387
NC_000913	1847315	1847320		0.068121
NC_000913	1847320	1847325		0.084046
NC_000913	1847325	1847330		0.096254
NC_000913	1847330	1847335		0.059290
NC_000913	1847335	1847340		0.182634
NC_000913	1847340	1847345		0.180386
NC_000913	1847345	1847350		0.164605
NC_000913	1847350	1847355		0.120533
NC_000913	1847355	1847360		0.042060
NC_000913	1847360	1847365		0.041179
NC_000913	1847365	1847370		0.040678
NC_000913	1847370	1847375		0.039929
NC_000913	1847375	1847380		0.039801
NC_000913	1847380	1847385		0.106975
NC_000913	1847385	1847390		0.022376
NC_000913	1847390	1847395		0.013671
NC_000913	1847395	1847400		0.022276
NC_000913	1847400	1847405		0.018963
NC_000913	1847405	1847410		0.025750
NC_000913	1847410	1847415		0.044170
NC_000913	1847415	1847420		0.185501
NC_000913	1847420	1847425		0.233891
NC_000913	1847425	1847430		0.345294
NC_000913	1847430	1847435		0.256827
NC_000913	1847435	1847440		0.272984
NC_000913	1847440	1847445		0.266535
NC_000913	1847445	1847450		0.257273
NC_000913	1847450	1847455		0.287334
NC_000913	1847455	1847460		0.244149
NC_000913	1847460	1847465		0.307952
NC_000913	1847465	1847470		0.321353
NC_000913	1847470	1847475		0.283782
NC_000913	1847475	1847480		0.401416
NC_000913	1847480	1847485		0.330463
NC_000913	1847485	1847490		0.273234
NC_000913	1847490	1847495		0.215984
NC_000913	1847495	1847500		0.235289
NC_000913	1847500	1847505		0.323509
NC_000913	1847505	1847510		0.306704
NC_000913	1847510	1847515		0.334621
NC_000913	1847515	1847520		0.304020
NC_000913	1847520	1847525		0.456478
NC_000913	1847525	1847530		0.666215
NC_000913	1847530	1847535		0.793458
NC_000913	1847535	1847540		0.693943
NC_000913	1847540	1847545		0.772872
NC_000913	1847545	1847550		0.857820
NC_000913	1847550	1847555		1.018113
NC_000913	1847555	1847560		0.960286
NC_000913	1847560	1847565		1.003477
NC_000913	1847565	1847570		1.017174
NC_000913	1847570	1847575		0.997926
NC_000913	1847575	1847580		1.013992
NC_000913	1847580	1847585		1.184738
NC_000913	1847585	1847590		0.847482
NC_000913	1847590	1847595		0.683555
NC_000913	1847595	1847600		0.578695
NC_000913	1847600	1847605		0.548784
NC_000913	1847605	1847610		0.549250
NC_000913	1847610	1847615		0.482088
NC_000913	1847615	1847620		0.464386
NC_000913	1847620	1847625		0.655800
NC_000913	1847625	1847630		0.430691
NC_000913	1847630	1847635		0.376104
NC_000913	1847635	1847640		0.429667
NC_000913	1847640	1847645		0.321744
NC_000913	1847645	1847650		0.230607
NC_000913	1847650	1847655		0.152029
NC_000913	1847655	1847660		0.183072
NC_000913	1847660	1847665		0.239746
NC_000913	1847665	1847670		0.237247
NC_000913	1847670	1847675		0.417671
NC_000913	1847675	1847680		0.259064
NC_000913	1847680	1847685		0.381544
NC_000913	1847685	1847690		0.545889
NC_000913	1847690	1847695		0.613862
NC_000913	1847695	1847700		0.571486
NC_000913	1847700	1847705		0.407972
NC_000913	1847705	1847710		0.215354
NC_000913	1847710	1847715		0.484211
NC_000913	1847715	1847720		0.433860
NC_000913	1847720	1847725		0.269505
NC_000913	1847725	1847730		0.196016
NC_000913	1847730	1847735		0.217322
NC_000913	1847735	1847740		0.303481
NC_000913	1847740	1847745		0.074392
NC_000913	1847745	1847750		0.068547
NC_000913	1847750	1847755		0.065336
NC_000913	1847755	1847760		0.097072
NC_000913	1847760	1847765		0.069431
NC_000913	1847765	1847770		0.068239
NC_000913	1847770	1847775		0.185795
NC_000913	1847775	1847780		0.422248
NC_000913	1847780	1847785		0.787317
NC_000913	1847785	1847790		0.804040
NC_000913	1847790	1847795		1.146375
NC_000913	1847795	1847800		1.009982
NC_000913	1847800	1847805		1.183980
NC_000913	1847805	1847810		0.987532
NC_000913	1847810	1847815		0.969918
NC_000913	1847815	1847820		0.959781
NC_000913	1847820	1847825		0.631397
NC_000913	1847825	1847830		0.671469
NC_000913	1847830	1847835		0.454698
NC_000913	1847835	1847840		0.343107
NC_000913	1847840	1847845		0.319156
NC_000913	1847845	1847850		0.220113
NC_000913	1847850	1847855		0.227683
NC_000913	1847855	1847860		0.288890
NC_000913	1847860	1847865		0.302077
NC_000913	1847865	1847870		0.367506
NC_000913	1847870	1847875		0.252263
NC_000913	1847875	1847880		0.230200
NC_000913	1847880	1847885		0.120004
NC_000913	1847885	1847890		0.103882
NC_000913	1847890	1847895		0.037672
NC_000913	1847895	1847900		0.005147
NC_000913	1847900	1847905		0.004456
NC_000913	1847905	1847910		0.003025
NC_000913	1847910	1847915		0.003390
NC_000913	1847915	1847920		0.003286
NC_000913	1847920	1847925		0.001269
NC_000913	1847925	1847930		0.001116
NC_000913	1847930	1847935		0.001180
NC_000913	1847935	1847940		0.001455
NC_000913	1847940	1847945		0.001201
NC_000913	1847945	1847950		0.001127
NC_000913	1847950	1847955		0.001107
NC_000913	1847955	1847960		0.001719
NC_000913	1847960	1847965		0.001678
NC_000913	1847965	1847970		0.002196
NC_000913	1847970	1847975		0.002550
NC_000913	1847975	1847980		0.002868
NC_000913	1847980	1847985		0.008261
NC_000913	1847985	1847990		0.019663
NC_000913	1847990	1847995		0.169077
NC_000913	1847995	1848000		0.261256
NC_000913	1848000	1848005		0.300455
NC_000913	1848005	1848010		0.381160
NC_000913	1848010	1848015		0.524194
NC_000913	1848015	1848020		0.645144
NC_000913	1848020	1848025		0.637374
NC_000913	1848025	1848030		0.638214
NC_000913	1848030	1848035		0.609686
NC_000913	1848035	1848040		0.631165
NC_000913	1848040	1848045		0.704664
NC_000913	1848045	1848050		0.738805
NC_000913	1848050	1848055		1.046637
NC_000913	1848055	1848060		0.942119
NC_000913	1848060	1848065		1.280525
NC_000913	1848065	1848070		0.711697
NC_000913	1848070	1848075		0.807936
NC_000913	1848075	1848080		0.702869
NC_000913	1848080	1848085		0.859146
NC_000913	1848085	1848090		0.792956
NC_000913	1848090	1848095		0.767465
NC_000913	1848095	1848100		0.601864
NC_000913	1848100	1848105		0.307444
NC_000913	1848105	1848110		0.311960
NC_000913	1848110	1848115		0.348235
NC_000913	1848115	1848120		0.256590
NC_000913	1848120	1848125		0.210959
NC_000913	1848125	1848130		0.175187
NC_000913	1848130	1848135		0.215299
NC_000913	1848135	1848140		0.216947
NC_000913	1848140	1848145		0.353059
NC_000913	1848145	1848150		0.364687
NC_000913	1848150	1848155		0.401631
NC_000913	1848155	1848160		0.423739
NC_000913	1848160	1848165		0.334695
NC_000913	1848165	1848170		0.290741
NC_000913	1848170	1848175		0.291038
NC_000913	1848175	1848180		0.392930
NC_000913	1848180	1848185		0.404655
NC_000913	1848185	1848190		0.438425
NC_000913	1848190	1848195		0.394995
NC_000913	1848195	1848200		0.367022
NC_000913	1848200	1848205		0.392082
NC_000913	1848205	1848210		0.531882
NC_000913	1848210	1848215		0.502567
NC_000913	1848215	1848220		0.345103
NC_000913	1848220	1848225		0.302334
NC_000913	1848225	1848230		0.225034
NC_000913	1848230	1848235		0.174495
NC_000913	1848235	1848240		0.230344
NC_000913	1848240	1848245		0.153801
NC_000913	1848245	1848250		0.129193
NC_000913	1848250	1848255		0.220053
NC_000913	1848255	1848260		0.322933
NC_000913	1848260	1848265		0.456597
NC_000913	1848265	1848270		0.431771
NC_000913	1848270	1848275		0.465289
NC_000913	1848275	1848280		0.408831
NC_000913	1848280	1848285		0.474119
NC_000913	1848285	1848290		0.494433
NC_000913	1848290	1848295		0.481760
NC_000913	1848295	1848300		0.466594
NC_000913	1848300	1848305		0.494482
NC_000913	1848305	1848310		0.696092
NC_000913	1848310	1848315		0.660001
NC_000913	1848315	1848320		0.690719
NC_000913	1848320	1848325		0.947745
NC_000913	1848325	1848330		0.531516
NC_000913	1848330	1848335		0.314810
NC_000913	1848335	1848340		0.299876
NC_000913	1848340	1848345		0.235694
NC_000913	1848345	1848350		0.176680
NC_000913	1848350	1848355		0.262605
NC_000913	1848355	1848360		0.235959
NC_000913	1848360	1848365		0.397193
NC_000913	1848365	1848370		0.450391
NC_000913	1848370	1848375		0.508393
NC_000913	1848375	1848380		0.491065
NC_000913	1848380	1848385		0.652606
NC_000913	1848385	1848390		0.577602
NC_000913	1848390	1848395		0.707031
NC_000913	1848395	1848400		0.681552
NC_000913	1848400	1848405		0.689197
NC_000913	1848405	1848410		0.761778
NC_000913	1848410	1848415		0.488028
NC_000913	1848415	1848420		0.244459
NC_000913	1848420	1848425		0.186259
NC_000913	1848425	1848430		0.181942
NC_000913	1848430	1848435		0.162708
NC_000913	1848435	1848440		0.202246
NC_000913	1848440	1848445		0.222203
NC_000913	1848445	1848450		0.275022
NC_000913	1848450	1848455		0.495186
NC_000913	1848455	1848460		0.581336
NC_000913	1848460	1848465		0.553886
NC_000913	1848465	1848470		0.712413
NC_000913	1848470	1848475		0.653289
NC_000913	1848475	1848480		0.554565
NC_000913	1848480	1848485		0.516942
NC_000913	1848485	1848490		0.460025
NC_000913	1848490	1848495		0.436478
NC_000913	1848495	1848500		0.521293
NC_000913	1848500	1848505		0.496345
NC_000913	1848505	1848510		0.723176
NC_000913	1848510	1848515		0.892787
NC_000913	1848515	1848520		0.950060
NC_000913	1848520	1848525		1.081340
NC_000913	1848525	1848530		1.299742
NC_000913	1848530	1848535		1.697548
NC_000913	1848535	1848540		2.128650
NC_000913	1848540	1848545		2.518946
NC_000913	1848545	1848550		2.561712
NC_000913	1848550	1848555		2.654078
NC_000913	1848555	1848560		2.964502
NC_000913	1848560	1848565		3.234669
NC_000913	1848565	1848570		2.503349
NC_000913	1848570	1848575		2.383271
NC_000913	1848575	1848580		2.209965
NC_000913	1848580	1848585		2.234261
NC_000913	1848585	1848590		2.253708
NC_000913	1848590	1848595		2.338703
NC_000913	1848595	1848600		2.232298
NC_000913	1848600	1848605		2.806178
NC_000913	1848605	1848610		2.277854
NC_000913	1848610	1848615		1.944899
NC_000913	1848615	1848620		1.569246
NC_000913	1848620	1848625		1.604379
NC_000913	1848625	1848630		1.176838
NC_000913	1848630	1848635		1.109114
NC_000913	1848635	1848640		1.143182
NC_000913	1848640	1848645		0.972491
NC_000913	1848645	1848650		0.859457
NC_000913	1848650	1848655		0.624428
NC_000913	1848655	1848660		0.315888
NC_000913	1848660	1848665		0.197117
NC_000913	1848665	1848670		0.211625
NC_000913	1848670	1848675		0.229337
NC_000913	1848675	1848680		0.176605
NC_000913	1848680	1848685		0.130540
NC_000913	1848685	1848690		0.143812
NC_000913	1848690	1848695		0.090389
NC_000913	1848695	1848700		0.083259
NC_000913	1848700	1848705		0.072982
NC_000913	1848705	1848710		0.105741
NC_000913	1848710	1848715		0.127120
NC_000913	1848715	1848720		0.189544
NC_000913	1848720	1848725		0.282515
NC_000913	1848725	1848730		0.282587
NC_000913	1848730	1848735		0.360805
NC_000913	1848735	1848740		0.482479
NC_000913	1848740	1848745		0.801719
NC_000913	1848745	1848750		0.829196
NC_000913	1848750	1848755		1.037468
NC_000913	1848755	1848760		0.849973
NC_000913	1848760	1848765		1.009310
NC_000913	1848765	1848770		0.620907
NC_000913	1848770	1848775		0.767310
NC_000913	1848775	1848780		0.751578
NC_000913	1848780	1848785		0.613021
NC_000913	1848785	1848790		0.490756
NC_000913	1848790	1848795		0.471309
NC_000913	1848795	1848800		0.446699
NC_000913	1848800	1848805		0.411683
NC_000913	1848805	1848810		0.414688
NC_000913	1848810	1848815		0.315736
NC_000913	1848815	1848820		0.116330
NC_000913	1848820	1848825		0.074013
NC_000913	1848825	1848830		0.035489
NC_000913	1848830	1848835		0.017716
NC_000913	1848835	1848840		0.010424
NC_000913	1848840	1848845		0.006052
NC_000913	1848845	1848850		0.003191
NC_000913	1848850	1848855		0.006888
NC_000913	1848855	1848860		0.022002
NC_000913	1848860	1848865		0.066214
NC_000913	1848865	1848870		0.081328
NC_000913	1848870	1848875		0.081904
NC_000913	1848875	1848880		0.401931
NC_000913	1848880	1848885		0.377656
NC_000913	1848885	1848890		0.383017
NC_000913	1848890	1848895		0.468882
NC_000913	1848895	1848900		0.459908
NC_000913	1848900	1848905		0.507078
NC_000913	1848905	1848910		0.744922
NC_000913	1848910	1848915		1.038278
NC_000913	1848915	1848920		1.312778
NC_000913	1848920	1848925		1.486288
NC_000913	1848925	1848930		1.522497
NC_000913	1848930	1848935		1.392784
NC_000913	1848935	1848940		1.472629
NC_000913	1848940	1848945		1.102970
NC_000913	1848945	1848950		0.628251
NC_000913	1848950	1848955		0.563588
NC_000913	1848955	1848960		0.573043
NC_000913	1848960	1848965		0.688947
NC_000913	1848965	1848970		0.894098
NC_000913	1848970	1848975		0.996904
NC_000913	1848975	1848980		0.858396
NC_000913	1848980	1848985		0.657231
NC_000913	1848985	1848990		0.580785
NC_000913	1848990	1848995		0.627225
NC_000913	1848995	1849000		0.661767
NC_000913	1849000	1849005		0.737631
NC_000913	1849005	1849010		0.633793
NC_000913	1849010	1849015		0.666935
NC_000913	1849015	1849020		0.751395
NC_000913	1849020	1849025		0.941798
NC_000913	1849025	1849030		0.992956
NC_000913	1849030	1849035		1.445296
NC_000913	1849035	1849040		2.680632
NC_000913	1849040	1849045		2.304910
NC_000913	1849045	1849050		2.063870
NC_000913	1849050	1849055		1.651746
NC_000913	1849055	1849060		1.636374
NC_000913	1849060	1849065		1.396751
NC_000913	1849065	1849070		1.294705
NC_000913	1849070	1849075		0.947699
NC_000913	1849075	1849080		0.662722
NC_000913	1849080	1849085		0.438553
NC_000913	1849085	1849090		0.358599
NC_000913	1849090	1849095		0.320550
NC_000913	1849095	1849100		0.275014
NC_000913	1849100	1849105		0.249887
NC_000913	1849105	1849110		0.366653
NC_000913	1849110	1849115		0.646500
NC_000913	1849115	1849120		0.808606
NC_000913	1849120	1849125		0.817545
NC_000913	1849125	1849130		0.543132
NC_000913	1849130	1849135		0.257537
NC_000913	1849135	1849140		0.085800
NC_000913	1849140	1849145		0.101024
NC_000913	1849145	1849150		0.065873
NC_000913	1849150	1849155		0.062891
NC_000913	1849155	1849160		0.079735
NC_000913	1849160	1849165		0.066275
NC_000913	1849165	1849170		0.052796
NC_000913	1849170	1849175		0.034604
NC_000913	1849175	1849180		0.021024
NC_000913	1849180	1849185		0.012664
NC_000913	1849185	1849190		0.005433
NC_000913	1849190	1849195		0.009187
NC_000913	1849195	1849200		0.021351
NC_000913	1849200	1849205		0.024255
NC_000913	1849205	1849210		0.031154
NC_000913	1849210	1849215		0.033589
NC_000913	1849215	1849220		0.034589
NC_000913	1849220	1849225		0.034355
NC_000913	1849225	1849230		0.038371
NC_000913	1849230	1849235		0.046112
NC_000913	1849235	1849240		0.086068
NC_000913	1849240	1849245		0.101350
NC_000913	1849245	1849250		0.142461
NC_000913	1849250	1849255		0.350632
NC_000913	1849255	1849260		0.596526
NC_000913	1849260	1849265		0.647460
NC_000913	1849265	1849270		0.965655
NC_000913	1849270	1849275		0.879588
NC_000913	1849275	1849280		0.676684
NC_000913	1849280	1849285		0.263633
NC_000913	1849285	1849290		0.156044
NC_000913	1849290	1849295		0.110048
NC_000913	1849295	1849300		0.117894
NC_000913	1849300	1849305		0.149889
NC_000913	1849305	1849310		0.133792
NC_000913	1849310	1849315		0.116406
NC_000913	1849315	1849320		0.077181
NC_000913	1849320	1849325		0.106165
NC_000913	1849325	1849330		0.160381
NC_000913	1849330	1849335		0.168722
NC_000913	1849335	1849340		0.412426
NC_000913	1849340	1849345		0.516202
NC_000913	1849345	1849350		0.502207
NC_000913	1849350	1849355		0.440287
NC_000913	1849355	1849360		0.237948
NC_000913	1849360	1849365		0.221579
NC_000913	1849365	1849370		0.215894
NC_000913	1849370	1849375		0.178418
NC_000913	1849375	1849380		0.075145
NC_000913	1849380	1849385		0.087218
NC_000913	1849385	1849390		0.106768
NC_000913	1849390	1849395		0.105135
NC_000913	1849395	1849400		0.087211
NC_000913	1849400	1849405		0.088166
NC_000913	1849405	1849410		0.217566
NC_000913	1849410	1849415		0.227638
NC_000913	1849415	1849420		0.153234
NC_000913	1849420	1849425		0.131924
NC_000913	1849425	1849430		0.329496
NC_000913	1849430	1849435		0.286164
NC_000913	1849435	1849440		0.249770
NC_000913	1849440	1849445		0.111527
NC_000913	1849445	1849450		0.067282
NC_000913	1849450	1849455		0.054897
NC_000913	1849455	1849460		0.108559
NC_000913	1849460	1849465		0.181280
NC_000913	1849465	1849470		0.469411
NC_000913	1849470	1849475		0.715689
NC_000913	1849475	1849480		0.963525
NC_000913	1849480	1849485		1.325841
NC_000913	1849485	1849490		1.375371
NC_000913	1849490	1849495		0.608888
NC_000913	1849495	1849500		0.061597
NC_000913	1849500	1849505		0.021312
NC_000913	1849505	1849510		0.022940
NC_000913	1849510	1849515		0.019036
NC_000913	1849515	1849520		0.019341
NC_000913	1849520	1849525		0.009994
NC_000913	1849525	1849530		0.012546
NC_000913	1849530	1849535		0.026723
NC_000913	1849535	1849540		0.049037
NC_000913	1849540	1849545		0.084625
NC_000913	1849545	1849550		0.051512
NC_000913	1849550	1849555		0.053100
NC_000913	1849555	1849560		0.058737
NC_000913	1849560	1849565		0.424872
NC_000913	1849565	1849570		0.330542
NC_000913	1849570	1849575		0.293418
NC_000913	1849575	1849580		0.293307
NC_000913	1849580	1849585		0.256612
NC_000913	1849585	1849590		0.213592
NC_000913	1849590	1849595		0.191166
NC_000913	1849595	1849600		0.161299
NC_000913	1849600	1849605		0.054966
NC_000913	1849605	1849610		0.046827
NC_000913	1849610	1849615		0.042351
NC_000913	1849615	1849620		0.053696
NC_000913	1849620	1849625		0.040025
NC_000913	1849625	1849630		0.033202
NC_000913	1849630	1849635		0.029206
NC_000913	1849635	1849640		0.046784
NC_000913	1849640	1849645		0.043907
NC_000913	1849645	1849650		0.042372
NC_000913	1849650	1849655		0.095611
NC_000913	1849655	1849660		0.097770
NC_000913	1849660	1849665		0.088773
NC_000913	1849665	1849670		0.056423
NC_000913	1849670	1849675		0.055559
NC_000913	1849675	1849680		0.026749
NC_000913	1849680	1849685		0.039899
NC_000913	1849685	1849690		0.035902
NC_000913	1849690	1849695		0.028983
NC_000913	1849695	1849700		0.020308
NC_000913	1849700	1849705		0.025392
NC_000913	1849705	1849710		0.039297
NC_000913	1849710	1849715		0.013619
NC_000913	1849715	1849720		0.015901
NC_000913	1849720	1849725		0.037093
NC_000913	1849725	1849730		0.010130
NC_000913	1849730	1849735		0.007667
NC_000913	1849735	1849740		0.020693
NC_000913	1849740	1849745		0.017287
NC_000913	1849745	1849750		0.049930
NC_000913	1849750	1849755		0.100361
NC_000913	1849755	1849760		0.206603
NC_000913	1849760	1849765		0.188354
NC_000913	1849765	1849770		0.363608
NC_000913	1849770	1849775		0.926403
NC_000913	1849775	1849780		1.093412
NC_000913	1849780	1849785		1.752462
NC_000913	1849785	1849790		0.822399
NC_000913	1849790	1849795		0.600917
NC_000913	1849795	1849800		0.424241
NC_000913	1849800	1849805		0.428800
NC_000913	1849805	1849810		0.513645
NC_000913	1849810	1849815		0.701350
NC_000913	1849815	1849820		0.536775
NC_000913	1849820	1849825		0.377054
NC_000913	1849825	1849830		0.441643
NC_000913	1849830	1849835		0.440831
NC_000913	1849835	1849840		0.795197
NC_000913	1849840	1849845		0.600597
NC_000913	1849845	1849850		0.622100
NC_000913	1849850	1849855		0.611647
NC_000913	1849855	1849860		0.386227
NC_000913	1849860	1849865		0.456497
NC_000913	1849865	1849870		0.477973
NC_000913	1849870	1849875		0.654912
NC_000913	1849875	1849880		0.627548
NC_000913	1849880	1849885		0.630522
NC_000913	1849885	1849890		0.548397
NC_000913	1849890	1849895		0.181333
NC_000913	1849895	1849900		0.153653
NC_000913	1849900	1849905		0.132399
NC_000913	1849905	1849910		0.190495
NC_000913	1849910	1849915		0.249904
NC_000913	1849915	1849920		0.210565
NC_000913	1849920	1849925		0.153900
NC_000913	1849925	1849930		0.230339
NC_000913	1849930	1849935		0.188276
NC_000913	1849935	1849940		0.290564
NC_000913	1849940	1849945		0.503254
NC_000913	1849945	1849950		0.559310
NC_000913	1849950	1849955		0.456944
NC_000913	1849955	1849960		0.354723
NC_000913	1849960	1849965		0.162627
NC_000913	1849965	1849970		0.167379
NC_000913	1849970	1849975		0.154766
NC_000913	1849975	1849980		0.157818
NC_000913	1849980	1849985		0.174138
NC_000913	1849985	1849990		0.228499
NC_000913	1849990	1849995		0.557555
NC_000913	1849995	1850000		0.235024
NC_000913	1850000	1850005		0.298931
NC_000913	1850005	1850010		0.179981
NC_000913	1850010	1850015		0.163213
NC_000913	1850015	1850020		0.182608
NC_000913	1850020	1850025		0.180999
NC_000913	1850025	1850030		0.215559
NC_000913	1850030	1850035		0.279801
NC_000913	1850035	1850040		0.293804
NC_000913	1850040	1850045		0.360527
NC_000913	1850045	1850050		0.273654
NC_000913	1850050	1850055		0.285667
NC_000913	1850055	1850060		0.258130
NC_000913	1850060	1850065		0.252239
NC_000913	1850065	1850070		0.269734
NC_000913	1850070	1850075		0.186039
NC_000913	1850075	1850080		0.250306
NC_000913	1850080	1850085		0.152922
NC_000913	1850085	1850090		0.179771
NC_000913	1850090	1850095		0.257648
NC_000913	1850095	1850100		0.251550
NC_000913	1850100	1850105		0.185265
NC_000913	1850105	1850110		0.125465
NC_000913	1850110	1850115		0.145877
NC_000913	1850115	1850120		0.164082
NC_000913	1850120	1850125		0.197049
NC_000913	1850125	1850130		0.191480
NC_000913	1850130	1850135		0.205177
NC_000913	1850135	1850140		0.473834
NC_000913	1850140	1850145		0.386557
NC_000913	1850145	1850150		0.306141
NC_000913	1850150	1850155		0.317011
NC_000913	1850155	1850160		0.223356
NC_000913	1850160	1850165		0.298993
NC_000913	1850165	1850170		0.302130
NC_000913	1850170	1850175		0.271475
NC_000913	1850175	1850180		0.292254
NC_000913	1850180	1850185		0.114356
NC_000913	1850185	1850190		0.212674
NC_000913	1850190	1850195		0.642880
NC_000913	1850195	1850200		0.622078
NC_000913	1850200	1850205		0.622903
NC_000913	1850205	1850210		0.918004
NC_000913	1850210	1850215		0.391298
NC_000913	1850215	1850220		0.507486
NC_000913	1850220	1850225		0.559897
NC_000913	1850225	1850230		0.480968
NC_000913	1850230	1850235		0.232808
NC_000913	1850235	1850240		0.132817
NC_000913	1850240	1850245		0.117664
NC_000913	1850245	1850250		0.106429
NC_000913	1850250	1850255		0.105998
NC_000913	1850255	1850260		0.105304
NC_000913	1850260	1850265		0.306303
NC_000913	1850265	1850270		0.510815
NC_000913	1850270	1850275		0.735720
NC_000913	1850275	1850280		1.201574
NC_000913	1850280	1850285		1.200859
NC_000913	1850285	1850290		0.986088
NC_000913	1850290	1850295		0.830938
NC_000913	1850295	1850300		0.448952
NC_000913	1850300	1850305		0.170449
NC_000913	1850305	1850310		0.210433
NC_000913	1850310	1850315		0.180602
NC_000913	1850315	1850320		0.065202
NC_000913	1850320	1850325		0.106477
NC_000913	1850325	1850330		0.123486
NC_000913	1850330	1850335		0.633307
NC_000913	1850335	1850340		0.750636
NC_000913	1850340	1850345		0.614994
NC_000913	1850345	1850350		1.103177
NC_000913	1850350	1850355		0.750324
NC_000913	1850355	1850360		0.769921
NC_000913	1850360	1850365		0.772410
NC_000913	1850365	1850370		0.775633
NC_000913	1850370	1850375		0.843747
NC_000913	1850375	1850380		0.654111
NC_000913	1850380	1850385		0.857394
NC_000913	1850385	1850390		0.934103
NC_000913	1850390	1850395		1.081558
NC_000913	1850395	1850400		0.965828
NC_000913	1850400	1850405		0.892832
NC_000913	1850405	1850410		0.714344
NC_000913	1850410	1850415		0.940016
NC_000913	1850415	1850420		0.872812
NC_000913	1850420	1850425		0.789772
NC_000913	1850425	1850430		0.210885
NC_000913	1850430	1850435		0.099950
NC_000913	1850435	1850440		0.080808
NC_000913	1850440	1850445		0.110080
NC_000913	1850445	1850450		0.183093
NC_000913	1850450	1850455		0.171105
NC_000913	1850455	1850460		0.146966
NC_000913	1850460	1850465		0.362417
NC_000913	1850465	1850470		0.467530
NC_000913	1850470	1850475		0.551375
NC_000913	1850475	1850480		0.505426
NC_000913	1850480	1850485		1.039070
NC_000913	1850485	1850490		0.906078
NC_000913	1850490	1850495		0.890609
NC_000913	1850495	1850500		0.746113
NC_000913	1850500	1850505		0.902148
NC_000913	1850505	1850510		0.790307
NC_000913	1850510	1850515		0.337449
NC_000913	1850515	1850520		0.240101
NC_000913	1850520	1850525		0.270698
NC_000913	1850525	1850530		0.320548
NC_000913	1850530	1850535		0.192624
NC_000913	1850535	1850540		0.238994
NC_000913	1850540	1850545		0.150667
NC_000913	1850545	1850550		0.178468
NC_000913	1850550	1850555		0.258615
NC_000913	1850555	1850560		0.250611
NC_000913	1850560	1850565		0.319430
NC_000913	1850565	1850570		0.299279
NC_000913	1850570	1850575		0.490574
NC_000913	1850575	1850580		0.581227
NC_000913	1850580	1850585		0.498132
NC_000913	1850585	1850590		0.447926
NC_000913	1850590	1850595		0.402763
NC_000913	1850595	1850600		0.427840
NC_000913	1850600	1850605		0.419663
NC_000913	1850605	1850610		0.429872
NC_000913	1850610	1850615		0.373316
NC_000913	1850615	1850620		0.461639
NC_000913	1850620	1850625		0.405080
NC_000913	1850625	1850630		0.424324
NC_000913	1850630	1850635		0.389680
NC_000913	1850635	1850640		0.423773
NC_000913	1850640	1850645		0.486811
NC_000913	1850645	1850650		0.238115
NC_000913	1850650	1850655		0.362295
NC_000913	1850655	1850660		0.389578
NC_000913	1850660	1850665		0.363013
NC_000913	1850665	1850670		0.432048
NC_000913	1850670	1850675		0.495778
NC_000913	1850675	1850680		0.553124
NC_000913	1850680	1850685		0.543704
NC_000913	1850685	1850690		0.403181
NC_000913	1850690	1850695		0.244513
NC_000913	1850695	1850700		0.216642
NC_000913	1850700	1850705		0.075203
NC_000913	1850705	1850710		0.082407
NC_000913	1850710	1850715		0.071646
NC_000913	1850715	1850720		0.051007
NC_000913	1850720	1850725		0.045734
NC_000913	1850725	1850730		0.047360
NC_000913	1850730	1850735		0.064488
NC_000913	1850735	1850740		0.071399
NC_000913	1850740	1850745		0.126900
NC_000913	1850745	1850750		0.236549
NC_000913	1850750	1850755		0.520959
NC_000913	1850755	1850760		0.505614
NC_000913	1850760	1850765		0.576118
NC_000913	1850765	1850770		0.460984
NC_000913	1850770	1850775		0.408522
NC_000913	1850775	1850780		0.589640
NC_000913	1850780	1850785		0.656474
NC_000913	1850785	1850790		0.312381
NC_000913	1850790	1850795		0.266550
NC_000913	1850795	1850800		0.294421
NC_000913	1850800	1850805		0.188232
NC_000913	1850805	1850810		0.182992
NC_000913	1850810	1850815		0.183783
NC_000913	1850815	1850820		0.210200
NC_000913	1850820	1850825		0.260879
NC_000913	1850825	1850830		0.266641
NC_000913	1850830	1850835		0.258766
NC_000913	1850835	1850840		0.249445
NC_000913	1850840	1850845		0.609026
NC_000913	1850845	1850850		0.738632
NC_000913	1850850	1850855		0.768392
NC_000913	1850855	1850860		0.562776
NC_000913	1850860	1850865		0.271053
NC_000913	1850865	1850870		0.230180
NC_000913	1850870	1850875		0.220179
NC_000913	1850875	1850880		0.127436
NC_000913	1850880	1850885		0.106914
NC_000913	1850885	1850890		0.091471
NC_000913	1850890	1850895		0.117801
NC_000913	1850895	1850900		0.101600
NC_000913	1850900	1850905		0.098189
NC_000913	1850905	1850910		0.099462
NC_000913	1850910	1850915		0.099191
NC_000913	1850915	1850920		0.100781
NC_000913	1850920	1850925		0.102377
NC_000913	1850925	1850930		0.107095
NC_000913	1850930	1850935		0.074552
NC_000913	1850935	1850940		0.135882
NC_000913	1850940	1850945		0.233748
NC_000913	1850945	1850950		0.386458
NC_000913	1850950	1850955		0.767870
NC_000913	1850955	1850960		0.392922
NC_000913	1850960	1850965		0.440929
NC_000913	1850965	1850970		0.470327
NC_000913	1850970	1850975		0.324172
NC_000913	1850975	1850980		0.239616
NC_000913	1850980	1850985		0.264981
NC_000913	1850985	1850990		0.314982
NC_000913	1850990	1850995		0.262955
NC_000913	1850995	1851000		0.342344
NC_000913	1851000	1851005		0.292884
NC_000913	1851005	1851010		0.254303
NC_000913	1851010	1851015		0.575355
NC_000913	1851015	1851020		0.672641
NC_000913	1851020	1851025		0.358249
NC_000913	1851025	1851030		0.733241
NC_000913	1851030	1851035		0.524147
NC_000913	1851035	1851040		0.412962
NC_000913	1851040	1851045		0.559599
NC_000913	1851045	1851050		0.687043
NC_000913	1851050	1851055		0.657924
NC_000913	1851055	1851060		0.645578
NC_000913	1851060	1851065		0.494394
NC_000913	1851065	1851070		0.561805
NC_000913	1851070	1851075		0.416741
NC_000913	1851075	1851080		0.862283
NC_000913	1851080	1851085		0.906456
NC_000913	1851085	1851090		0.538237
NC_000913	1851090	1851095		0.649166
NC_000913	1851095	1851100		0.715538
NC_000913	1851100	1851105		0.411360
NC_000913	1851105	1851110		0.294598
NC_000913	1851110	1851115		0.321610
NC_000913	1851115	1851120		0.278265
NC_000913	1851120	1851125		0.217321
NC_000913	1851125	1851130		0.164832
NC_000913	1851130	1851135		0.190904
NC_000913	1851135	1851140		0.241422
NC_000913	1851140	1851145		0.279048
NC_000913	1851145	1851150		0.452301
NC_000913	1851150	1851155		0.251701
NC_000913	1851155	1851160		0.256298
NC_000913	1851160	1851165		0.220270
NC_000913	1851165	1851170		0.172273
NC_000913	1851170	1851175		0.228990
NC_000913	1851175	1851180		0.411757
NC_000913	1851180	1851185		0.423828
NC_000913	1851185	1851190		0.169350
NC_000913	1851190	1851195		0.282928
NC_000913	1851195	1851200		0.308060
NC_000913	1851200	1851205		0.231290
NC_000913	1851205	1851210		0.198307
NC_000913	1851210	1851215		0.322690
NC_000913	1851215	1851220		0.268328
NC_000913	1851220	1851225		0.235075
NC_000913	1851225	1851230		0.250252
NC_000913	1851230	1851235		0.347328
NC_000913	1851235	1851240		0.309313
NC_000913	1851240	1851245		0.351710
NC_000913	1851245	1851250		0.644776
NC_000913	1851250	1851255		1.414200
NC_000913	1851255	1851260		1.374956
NC_000913	1851260	1851265		1.495608
NC_000913	1851265	1851270		1.069090
NC_000913	1851270	1851275		1.225617
NC_000913	1851275	1851280		1.030885
NC_000913	1851280	1851285		0.966470
NC_000913	1851285	1851290		1.388676
NC_000913	1851290	1851295		1.258127
NC_000913	1851295	1851300		1.363901
NC_000913	1851300	1851305		1.605473
NC_000913	1851305	1851310		1.522209
NC_000913	1851310	1851315		1.491180
NC_000913	1851315	1851320		1.342985
NC_000913	1851320	1851325		1.666777
NC_000913	1851325	1851330		1.338482
NC_000913	1851330	1851335		0.622353
NC_000913	1851335	1851340		0.508424
NC_000913	1851340	1851345		0.382821
NC_000913	1851345	1851350		0.327077
NC_000913	1851350	1851355		0.314414
NC_000913	1851355	1851360		0.291448
NC_000913	1851360	1851365		0.337810
NC_000913	1851365	1851370		0.365810
NC_000913	1851370	1851375		0.314453
NC_000913	1851375	1851380		0.375537
NC_000913	1851380	1851385		0.380409
NC_000913	1851385	1851390		0.369681
NC_000913	1851390	1851395		0.350953
NC_000913	1851395	1851400		0.249485
NC_000913	1851400	1851405		0.255083
NC_000913	1851405	1851410		0.279019
NC_000913	1851410	1851415		0.494215
NC_000913	1851415	1851420		0.920664
NC_000913	1851420	1851425		0.669830
NC_000913	1851425	1851430		0.363359
NC_000913	1851430	1851435		0.006627
NC_000913	1851435	1851440		0.000094
NC_000913	1851440	1851445		0.000184
NC_000913	1851445	1851450		0.000187
NC_000913	1851450	1851455		0.000165
NC_000913	1851455	1851460		0.000119
NC_000913	1851460	1851465		0.014053
NC_000913	1851465	1851470		0.384320
NC_000913	1851470	1851475		0.260754
NC_000913	1851475	1851480		0.364715
NC_000913	1851480	1851485		0.281140
NC_000913	1851485	1851490		0.417610
NC_000913	1851490	1851495		0.186827
NC_000913	1851495	1851500		0.385416
NC_000913	1851500	1851505		0.298543
NC_000913	1851505	1851510		0.190845
NC_000913	1851510	1851515		0.308283
NC_000913	1851515	1851520		0.208313
NC_000913	1851520	1851525		0.190233
NC_000913	1851525	1851530		0.239495
NC_000913	1851530	1851535		0.196090
NC_000913	1851535	1851540		0.145672
NC_000913	1851540	1851545		0.196664
NC_000913	1851545	1851550		0.231201
NC_000913	1851550	1851555		0.151855
NC_000913	1851555	1851560		0.194758
NC_000913	1851560	1851565		0.308174
NC_000913	1851565	1851570		0.535026
NC_000913	1851570	1851575		0.944972
NC_000913	1851575	1851580		0.669619
NC_000913	1851580	1851585		0.642485
NC_000913	1851585	1851590		0.870409
NC_000913	1851590	1851595		0.796904
NC_000913	1851595	1851600		0.646004
NC_000913	1851600	1851605		0.674770
NC_000913	1851605	1851610		0.475654
NC_000913	1851610	1851615		0.696120
NC_000913	1851615	1851620		0.480269
NC_000913	1851620	1851625		0.535131
NC_000913	1851625	1851630		0.877926
NC_000913	1851630	1851635		1.078779
NC_000913	1851635	1851640		1.167001
NC_000913	1851640	1851645		1.116202
NC_000913	1851645	1851650		1.120926
NC_000913	1851650	1851655		1.073834
NC_000913	1851655	1851660		1.171137
NC_000913	1851660	1851665		1.413939
NC_000913	1851665	1851670		1.442373
NC_000913	1851670	1851675		1.611448
NC_000913	1851675	1851680		2.051050
NC_000913	1851680	1851685		2.845063
NC_000913	1851685	1851690		2.698445
NC_000913	1851690	1851695		1.848054
NC_000913	1851695	1851700		1.558368
NC_000913	1851700	1851705		0.631543
NC_000913	1851705	1851710		0.526993
NC_000913	1851710	1851715		0.255365
NC_000913	1851715	1851720		0.173441
NC_000913	1851720	1851725		0.149201
NC_000913	1851725	1851730		0.141653
NC_000913	1851730	1851735		0.155567
NC_000913	1851735	1851740		0.166101
NC_000913	1851740	1851745		0.337499
NC_000913	1851745	1851750		0.311909
NC_000913	1851750	1851755		0.272201
NC_000913	1851755	1851760		0.523715
NC_000913	1851760	1851765		0.336491
NC_000913	1851765	1851770		0.143888
NC_000913	1851770	1851775		0.190151
NC_000913	1851775	1851780		0.185527
NC_000913	1851780	1851785		0.185433
NC_000913	1851785	1851790		0.211226
NC_000913	1851790	1851795		0.223047
NC_000913	1851795	1851800		0.222283
NC_000913	1851800	1851805		0.310948
NC_000913	1851805	1851810		0.324458
NC_000913	1851810	1851815		0.371254
NC_000913	1851815	1851820		0.488984
NC_000913	1851820	1851825		0.297564
NC_000913	1851825	1851830		0.074397
NC_000913	1851830	1851835		0.095456
NC_000913	1851835	1851840		0.078083
NC_000913	1851840	1851845		0.031890
NC_000913	1851845	1851850		0.053689
NC_000913	1851850	1851855		0.051142
NC_000913	1851855	1851860		0.044903
NC_000913	1851860	1851865		0.047707
NC_000913	1851865	1851870		0.042255
NC_000913	1851870	1851875		0.164321
NC_000913	1851875	1851880		0.158937
NC_000913	1851880	1851885		0.181551
NC_000913	1851885	1851890		0.220794
NC_000913	1851890	1851895		0.159233
NC_000913	1851895	1851900		0.139037
NC_000913	1851900	1851905		0.146247
NC_000913	1851905	1851910		0.194477
NC_000913	1851910	1851915		0.234266
NC_000913	1851915	1851920		0.276448
NC_000913	1851920	1851925		0.220150
NC_000913	1851925	1851930		0.158897
NC_000913	1851930	1851935		0.103275
NC_000913	1851935	1851940		0.136666
NC_000913	1851940	1851945		0.103461
NC_000913	1851945	1851950		0.113332
NC_000913	1851950	1851955		0.127527
NC_000913	1851955	1851960		0.128122
NC_000913	1851960	1851965		0.176128
NC_000913	1851965	1851970		0.270458
NC_000913	1851970	1851975		0.361694
NC_000913	1851975	1851980		0.522114
NC_000913	1851980	1851985		0.628936
NC_000913	1851985	1851990		0.892655
NC_000913	1851990	1851995		0.708550
NC_000913	1851995	1852000		0.720295
NC_000913	1852000	1852005		0.353354
NC_000913	1852005	1852010		0.317215
NC_000913	1852010	1852015		0.337571
NC_000913	1852015	1852020		0.332448
NC_000913	1852020	1852025		0.347721
NC_000913	1852025	1852030		0.350933
NC_000913	1852030	1852035		0.599707
NC_000913	1852035	1852040		0.724795
NC_000913	1852040	1852045		0.883928
NC_000913	1852045	1852050		1.077432
NC_000913	1852050	1852055		1.145052
NC_000913	1852055	1852060		1.359499
NC_000913	1852060	1852065		0.770242
NC_000913	1852065	1852070		0.892202
NC_000913	1852070	1852075		0.889625
NC_000913	1852075	1852080		0.939405
NC_000913	1852080	1852085		1.005220
NC_000913	1852085	1852090		1.027017
NC_000913	1852090	1852095		0.987243
NC_000913	1852095	1852100		1.011521
NC_000913	1852100	1852105		0.580840
NC_000913	1852105	1852110		0.582182
NC_000913	1852110	1852115		0.545287
NC_000913	1852115	1852120		0.548400
NC_000913	1852120	1852125		0.643921
NC_000913	1852125	1852130		0.713433
NC_000913	1852130	1852135		0.754971
NC_000913	1852135	1852140		0.620449
NC_000913	1852140	1852145		0.676677
NC_000913	1852145	1852150		0.838049
NC_000913	1852150	1852155		0.945476
NC_000913	1852155	1852160		0.982211
NC_000913	1852160	1852165		0.784048
NC_000913	1852165	1852170		0.666227
NC_000913	1852170	1852175		0.941352
NC_000913	1852175	1852180		0.687191
NC_000913	1852180	1852185		0.747953
NC_000913	1852185	1852190		0.686352
NC_000913	1852190	1852195		0.812124
NC_000913	1852195	1852200		0.954382
NC_000913	1852200	1852205		1.098512
NC_000913	1852205	1852210		1.233152
NC_000913	1852210	1852215		1.497878
NC_000913	1852215	1852220		1.552678
NC_000913	1852220	1852225		1.748017
NC_000913	1852225	1852230		1.565932
NC_000913	1852230	1852235		1.518239
NC_000913	1852235	1852240		1.322610
NC_000913	1852240	1852245		1.070947
NC_000913	1852245	1852250		1.149902
NC_000913	1852250	1852255		1.170914
NC_000913	1852255	1852260		1.118283
NC_000913	1852260	1852265		1.282206
NC_000913	1852265	1852270		1.574442
NC_000913	1852270	1852275		1.605896
NC_000913	1852275	1852280		0.995556
NC_000913	1852280	1852285		0.945540
NC_000913	1852285	1852290		0.953555
NC_000913	1852290	1852295		1.299592
NC_000913	1852295	1852300		1.138822
NC_000913	1852300	1852305		1.054363
NC_000913	1852305	1852310		0.742315
NC_000913	1852310	1852315		1.155036
NC_000913	1852315	1852320		0.748572
NC_000913	1852320	1852325		0.301919
NC_000913	1852325	1852330		0.273879
NC_000913	1852330	1852335		0.308132
NC_000913	1852335	1852340		0.337181
NC_000913	1852340	1852345		0.310710
NC_000913	1852345	1852350		0.209980
NC_000913	1852350	1852355		0.177124
NC_000913	1852355	1852360		0.263342
NC_000913	1852360	1852365		0.231519
NC_000913	1852365	1852370		0.265252
NC_000913	1852370	1852375		0.346927
NC_000913	1852375	1852380		0.457810
NC_000913	1852380	1852385		0.581010
NC_000913	1852385	1852390		0.706379
NC_000913	1852390	1852395		1.543816
NC_000913	1852395	1852400		1.697820
NC_000913	1852400	1852405		1.552814
NC_000913	1852405	1852410		1.427708
NC_000913	1852410	1852415		1.029435
NC_000913	1852415	1852420		1.267110
NC_000913	1852420	1852425		1.543586
NC_000913	1852425	1852430		1.745762
NC_000913	1852430	1852435		1.265439
NC_000913	1852435	1852440		0.669678
NC_000913	1852440	1852445		0.636358
NC_000913	1852445	1852450		0.567607
NC_000913	1852450	1852455		0.543480
NC_000913	1852455	1852460		0.523018
NC_000913	1852460	1852465		0.527058
NC_000913	1852465	1852470		0.744984
NC_000913	1852470	1852475		0.852770
NC_000913	1852475	1852480		0.567898
NC_000913	1852480	1852485		0.579548
NC_000913	1852485	1852490		0.529207
NC_000913	1852490	1852495		0.605892
NC_000913	1852495	1852500		0.173141
NC_000913	1852500	1852505		0.117387
NC_000913	1852505	1852510		0.124149
NC_000913	1852510	1852515		0.110130
NC_000913	1852515	1852520		0.081754
NC_000913	1852520	1852525		0.093683
NC_000913	1852525	1852530		0.127477
NC_000913	1852530	1852535		0.123918
NC_000913	1852535	1852540		0.133597
NC_000913	1852540	1852545		0.154965
NC_000913	1852545	1852550		0.196153
NC_000913	1852550	1852555		0.216602
NC_000913	1852555	1852560		0.230160
NC_000913	1852560	1852565		0.273223
NC_000913	1852565	1852570		0.292857
NC_000913	1852570	1852575		0.331491
NC_000913	1852575	1852580		0.237838
NC_000913	1852580	1852585		0.300163
NC_000913	1852585	1852590		0.349683
NC_000913	1852590	1852595		0.373665
NC_000913	1852595	1852600		0.355967
NC_000913	1852600	1852605		0.685319
NC_000913	1852605	1852610		0.694325
NC_000913	1852610	1852615		1.015333
NC_000913	1852615	1852620		1.016700
NC_000913	1852620	1852625		1.011664
NC_000913	1852625	1852630		0.847951
NC_000913	1852630	1852635		0.344774
NC_000913	1852635	1852640		0.397342
NC_000913	1852640	1852645		0.422604
NC_000913	1852645	1852650		0.643578
NC_000913	1852650	1852655		0.763608
NC_000913	1852655	1852660		0.693337
NC_000913	1852660	1852665		0.699369
NC_000913	1852665	1852670		0.568549
NC_000913	1852670	1852675		0.747657
NC_000913	1852675	1852680		0.728252
NC_000913	1852680	1852685		0.684053
NC_000913	1852685	1852690		0.669452
NC_000913	1852690	1852695		0.645901
NC_000913	1852695	1852700		0.636162
NC_000913	1852700	1852705		0.303536
NC_000913	1852705	1852710		0.462701
NC_000913	1852710	1852715		0.932820
NC_000913	1852715	1852720		1.171231
NC_000913	1852720	1852725		0.931424
NC_000913	1852725	1852730		1.252192
NC_000913	1852730	1852735		1.102720
NC_000913	1852735	1852740		0.790136
NC_000913	1852740	1852745		0.647076
NC_000913	1852745	1852750		0.820418
NC_000913	1852750	1852755		1.165785
NC_000913	1852755	1852760		1.247977
NC_000913	1852760	1852765		1.248505
NC_000913	1852765	1852770		1.152657
NC_000913	1852770	1852775		1.255952
NC_000913	1852775	1852780		1.211327
NC_000913	1852780	1852785		1.169520
NC_000913	1852785	1852790		1.219841
NC_000913	1852790	1852795		1.576795
NC_000913	1852795	1852800		1.621988
NC_000913	1852800	1852805		1.630227
NC_000913	1852805	1852810		1.889759
NC_000913	1852810	1852815		0.411270
NC_000913	1852815	1852820		0.425184
NC_000913	1852820	1852825		0.520932
NC_000913	1852825	1852830		0.344917
NC_000913	1852830	1852835		0.256298
NC_000913	1852835	1852840		0.262901
NC_000913	1852840	1852845		0.317562
NC_000913	1852845	1852850		0.344919
NC_000913	1852850	1852855		0.389078
NC_000913	1852855	1852860		1.286793
NC_000913	1852860	1852865		3.119033
NC_000913	1852865	1852870		3.661637
NC_000913	1852870	1852875		3.954350
NC_000913	1852875	1852880		3.338030
NC_000913	1852880	1852885		2.852787
NC_000913	1852885	1852890		2.354762
NC_000913	1852890	1852895		1.997852
NC_000913	1852895	1852900		1.272157
NC_000913	1852900	1852905		1.441040
NC_000913	1852905	1852910		0.948036
NC_000913	1852910	1852915		0.544731
NC_000913	1852915	1852920		0.839668
NC_000913	1852920	1852925		0.867456
NC_000913	1852925	1852930		0.998715
NC_000913	1852930	1852935		1.259752
NC_000913	1852935	1852940		1.256871
NC_000913	1852940	1852945		1.378424
NC_000913	1852945	1852950		2.006034
NC_000913	1852950	1852955		1.754049
NC_000913	1852955	1852960		1.255165
NC_000913	1852960	1852965		1.037048
NC_000913	1852965	1852970		0.795695
NC_000913	1852970	1852975		0.757475
NC_000913	1852975	1852980		0.614680
NC_000913	1852980	1852985		0.539986
NC_000913	1852985	1852990		0.441540
NC_000913	1852990	1852995		0.451007
NC_000913	1852995	1853000		0.324569
NC_000913	1853000	1853005		0.331172
NC_000913	1853005	1853010		0.389026
NC_000913	1853010	1853015		0.317096
NC_000913	1853015	1853020		0.375662
NC_000913	1853020	1853025		0.609753
NC_000913	1853025	1853030		0.479541
NC_000913	1853030	1853035		0.212634
NC_000913	1853035	1853040		0.140402
NC_000913	1853040	1853045		0.164057
NC_000913	1853045	1853050		0.162876
NC_000913	1853050	1853055		0.186391
NC_000913	1853055	1853060		0.198829
NC_000913	1853060	1853065		0.170746
NC_000913	1853065	1853070		0.606292
NC_000913	1853070	1853075		0.613264
NC_000913	1853075	1853080		0.687071
NC_000913	1853080	1853085		0.750717
NC_000913	1853085	1853090		0.957618
NC_000913	1853090	1853095		0.965816
NC_000913	1853095	1853100		1.138514
NC_000913	1853100	1853105		1.005239
NC_000913	1853105	1853110		0.829857
NC_000913	1853110	1853115		0.879317
NC_000913	1853115	1853120		1.072669
NC_000913	1853120	1853125		1.344229
NC_000913	1853125	1853130		1.261814
NC_000913	1853130	1853135		0.929057
NC_000913	1853135	1853140		0.656338
NC_000913	1853140	1853145		0.879756
NC_000913	1853145	1853150		1.204971
NC_000913	1853150	1853155		1.443227
NC_000913	1853155	1853160		1.485193
NC_000913	1853160	1853165		0.825518
NC_000913	1853165	1853170		0.973173
NC_000913	1853170	1853175		1.279388
NC_000913	1853175	1853180		1.907127
NC_000913	1853180	1853185		1.818793
NC_000913	1853185	1853190		1.556406
NC_000913	1853190	1853195		1.340000
NC_000913	1853195	1853200		0.798795
NC_000913	1853200	1853205		0.621350
NC_000913	1853205	1853210		0.586060
NC_000913	1853210	1853215		0.966586
NC_000913	1853215	1853220		0.703271
NC_000913	1853220	1853225		0.912815
NC_000913	1853225	1853230		0.775028
NC_000913	1853230	1853235		0.474097
NC_000913	1853235	1853240		0.659893
NC_000913	1853240	1853245		0.757703
NC_000913	1853245	1853250		0.320504
NC_000913	1853250	1853255		0.079919
NC_000913	1853255	1853260		0.054451
NC_000913	1853260	1853265		0.048341
NC_000913	1853265	1853270		0.034849
NC_000913	1853270	1853275		0.021707
NC_000913	1853275	1853280		0.034294
NC_000913	1853280	1853285		0.036021
NC_000913	1853285	1853290		0.012904
NC_000913	1853290	1853295		0.031919
NC_000913	1853295	1853300		0.064450
NC_000913	1853300	1853305		0.119528
NC_000913	1853305	1853310		0.099404
NC_000913	1853310	1853315		0.560227
NC_000913	1853315	1853320		0.574472
NC_000913	1853320	1853325		0.622165
NC_000913	1853325	1853330		0.260293
NC_000913	1853330	1853335		0.431559
NC_000913	1853335	1853340		0.305952
NC_000913	1853340	1853345		0.304265
NC_000913	1853345	1853350		0.200545
NC_000913	1853350	1853355		0.098263
NC_000913	1853355	1853360		0.106578
NC_000913	1853360	1853365		0.090351
NC_000913	1853365	1853370		0.060080
NC_000913	1853370	1853375		0.083960
NC_000913	1853375	1853380		0.090137
NC_000913	1853380	1853385		0.121167
NC_000913	1853385	1853390		0.460793
NC_000913	1853390	1853395		1.639878
NC_000913	1853395	1853400		1.873854
NC_000913	1853400	1853405		1.658064
NC_000913	1853405	1853410		1.185464
NC_000913	1853410	1853415		1.168286
NC_000913	1853415	1853420		1.292849
NC_000913	1853420	1853425		1.512169
NC_000913	1853425	1853430		1.914013
NC_000913	1853430	1853435		2.051660
NC_000913	1853435	1853440		1.932560
NC_000913	1853440	1853445		2.397798
NC_000913	1853445	1853450		2.865486
NC_000913	1853450	1853455		2.658210
NC_000913	1853455	1853460		2.091036
NC_000913	1853460	1853465		1.723350
NC_000913	1853465	1853470		1.848303
NC_000913	1853470	1853475		1.549248
NC_000913	1853475	1853480		1.541708
NC_000913	1853480	1853485		1.180499
NC_000913	1853485	1853490		1.084108
NC_000913	1853490	1853495		0.769714
NC_000913	1853495	1853500		0.784841
NC_000913	1853500	1853505		0.703482
NC_000913	1853505	1853510		0.811165
NC_000913	1853510	1853515		1.004773
NC_000913	1853515	1853520		1.086078
NC_000913	1853520	1853525		1.223396
NC_000913	1853525	1853530		0.924882
NC_000913	1853530	1853535		0.864578
NC_000913	1853535	1853540		0.821587
NC_000913	1853540	1853545		0.745576
NC_000913	1853545	1853550		0.778386
NC_000913	1853550	1853555		0.854415
NC_000913	1853555	1853560		0.989899
NC_000913	1853560	1853565		1.006864
NC_000913	1853565	1853570		0.670361
NC_000913	1853570	1853575		0.717060
NC_000913	1853575	1853580		0.885928
NC_000913	1853580	1853585		0.605564
NC_000913	1853585	1853590		0.557582
NC_000913	1853590	1853595		0.489812
NC_000913	1853595	1853600		0.894533
NC_000913	1853600	1853605		0.395616
NC_000913	1853605	1853610		0.439639
NC_000913	1853610	1853615		0.504722
NC_000913	1853615	1853620		0.261717
NC_000913	1853620	1853625		0.213389
NC_000913	1853625	1853630		0.216682
NC_000913	1853630	1853635		0.098882
NC_000913	1853635	1853640		0.293687
NC_000913	1853640	1853645		0.302633
NC_000913	1853645	1853650		0.269369
NC_000913	1853650	1853655		0.257126
NC_000913	1853655	1853660		0.069687
NC_000913	1853660	1853665		0.043990
NC_000913	1853665	1853670		0.043398
NC_000913	1853670	1853675		0.054745
NC_000913	1853675	1853680		0.047315
NC_000913	1853680	1853685		0.055876
NC_000913	1853685	1853690		0.095575
NC_000913	1853690	1853695		0.169522
NC_000913	1853695	1853700		0.216384
NC_000913	1853700	1853705		0.345307
NC_000913	1853705	1853710		0.447696
NC_000913	1853710	1853715		0.393026
NC_000913	1853715	1853720		0.292819
NC_000913	1853720	1853725		0.327825
NC_000913	1853725	1853730		0.324753
NC_000913	1853730	1853735		0.306582
NC_000913	1853735	1853740		0.301430
NC_000913	1853740	1853745		0.873563
NC_000913	1853745	1853750		1.159082
NC_000913	1853750	1853755		1.470888
NC_000913	1853755	1853760		1.619238
NC_000913	1853760	1853765		1.833882
NC_000913	1853765	1853770		2.237057
NC_000913	1853770	1853775		2.205730
NC_000913	1853775	1853780		1.866761
NC_000913	1853780	1853785		1.774801
NC_000913	1853785	1853790		1.961060
NC_000913	1853790	1853795		2.210518
NC_000913	1853795	1853800		1.903437
NC_000913	1853800	1853805		1.607841
NC_000913	1853805	1853810		1.261632
NC_000913	1853810	1853815		1.176470
NC_000913	1853815	1853820		1.015486
NC_000913	1853820	1853825		0.739288
NC_000913	1853825	1853830		0.711513
NC_000913	1853830	1853835		0.710873
NC_000913	1853835	1853840		0.960780
NC_000913	1853840	1853845		0.893936
NC_000913	1853845	1853850		0.723136
NC_000913	1853850	1853855		0.587132
NC_000913	1853855	1853860		0.539644
NC_000913	1853860	1853865		0.587370
NC_000913	1853865	1853870		0.453145
NC_000913	1853870	1853875		0.463167
NC_000913	1853875	1853880		0.416954
NC_000913	1853880	1853885		0.516578
NC_000913	1853885	1853890		0.201239
NC_000913	1853890	1853895		0.112022
NC_000913	1853895	1853900		0.130495
NC_000913	1853900	1853905		0.121146
NC_000913	1853905	1853910		0.341193
NC_000913	1853910	1853915		0.393760
NC_000913	1853915	1853920		0.242847
NC_000913	1853920	1853925		0.489138
NC_000913	1853925	1853930		0.494688
NC_000913	1853930	1853935		0.560810
NC_000913	1853935	1853940		0.583798
NC_000913	1853940	1853945		0.604477
NC_000913	1853945	1853950		0.651815
NC_000913	1853950	1853955		0.765155
NC_000913	1853955	1853960		0.764731
NC_000913	1853960	1853965		0.926008
NC_000913	1853965	1853970		1.119625
NC_000913	1853970	1853975		2.069534
NC_000913	1853975	1853980		2.334317
NC_000913	1853980	1853985		1.432067
NC_000913	1853985	1853990		0.985103
NC_000913	1853990	1853995		1.094526
NC_000913	1853995	1854000		0.985472
NC_000913	1854000	1854005		0.645654
NC_000913	1854005	1854010		0.582088
NC_000913	1854010	1854015		0.581991
NC_000913	1854015	1854020		0.585303
NC_000913	1854020	1854025		0.912654
NC_000913	1854025	1854030		0.790910
NC_000913	1854030	1854035		0.696949
NC_000913	1854035	1854040		0.827558
NC_000913	1854040	1854045		0.704730
NC_000913	1854045	1854050		1.357756
NC_000913	1854050	1854055		1.205164
NC_000913	1854055	1854060		1.138012
NC_000913	1854060	1854065		1.479175
NC_000913	1854065	1854070		1.182376
NC_000913	1854070	1854075		1.531520
NC_000913	1854075	1854080		1.153729
NC_000913	1854080	1854085		1.272619
NC_000913	1854085	1854090		1.352366
NC_000913	1854090	1854095		1.428555
NC_000913	1854095	1854100		1.681311
NC_000913	1854100	1854105		1.649818
NC_000913	1854105	1854110		1.790941
NC_000913	1854110	1854115		1.842225
NC_000913	1854115	1854120		2.332365
NC_000913	1854120	1854125		2.286473
NC_000913	1854125	1854130		2.829570
NC_000913	1854130	1854135		2.884574
NC_000913	1854135	1854140		3.444324
NC_000913	1854140	1854145		3.677461
NC_000913	1854145	1854150		3.669295
NC_000913	1854150	1854155		3.673196
NC_000913	1854155	1854160		3.247095
NC_000913	1854160	1854165		2.870898
NC_000913	1854165	1854170		2.856006
NC_000913	1854170	1854175		2.791826
NC_000913	1854175	1854180		2.932766
NC_000913	1854180	1854185		2.308422
NC_000913	1854185	1854190		1.715981
NC_000913	1854190	1854195		1.528764
NC_000913	1854195	1854200		1.326054
NC_000913	1854200	1854205		1.510306
NC_000913	1854205	1854210		1.130921
NC_000913	1854210	1854215		1.052521
NC_000913	1854215	1854220		0.781313
NC_000913	1854220	1854225		0.666817
NC_000913	1854225	1854230		0.671936
NC_000913	1854230	1854235		0.776007
NC_000913	1854235	1854240		0.668513
NC_000913	1854240	1854245		0.770735
NC_000913	1854245	1854250		0.552265
NC_000913	1854250	1854255		0.503867
NC_000913	1854255	1854260		0.401273
NC_000913	1854260	1854265		0.307339
NC_000913	1854265	1854270		0.306449
NC_000913	1854270	1854275		0.331428
NC_000913	1854275	1854280		0.326793
NC_000913	1854280	1854285		0.408560
NC_000913	1854285	1854290		0.171547
NC_000913	1854290	1854295		0.122132
NC_000913	1854295	1854300		0.183357
NC_000913	1854300	1854305		0.264246
NC_000913	1854305	1854310		0.223645
NC_000913	1854310	1854315		0.172297
NC_000913	1854315	1854320		0.164306
NC_000913	1854320	1854325		0.163877
NC_000913	1854325	1854330		0.124872
NC_000913	1854330	1854335		0.176770
NC_000913	1854335	1854340		0.179243
NC_000913	1854340	1854345		0.183202
NC_000913	1854345	1854350		0.190615
NC_000913	1854350	1854355		0.204384
NC_000913	1854355	1854360		0.192961
NC_000913	1854360	1854365		0.235448
NC_000913	1854365	1854370		0.204797
NC_000913	1854370	1854375		0.273995
NC_000913	1854375	1854380		0.382533
NC_000913	1854380	1854385		0.413338
NC_000913	1854385	1854390		0.385431
NC_000913	1854390	1854395		0.148546
NC_000913	1854395	1854400		0.250968
NC_000913	1854400	1854405		0.268826
NC_000913	1854405	1854410		0.493272
NC_000913	1854410	1854415		0.620357
NC_000913	1854415	1854420		0.541297
NC_000913	1854420	1854425		0.596607
NC_000913	1854425	1854430		0.973438
NC_000913	1854430	1854435		0.710345
NC_000913	1854435	1854440		0.669798
NC_000913	1854440	1854445		0.621401
NC_000913	1854445	1854450		0.673639
NC_000913	1854450	1854455		0.574403
NC_000913	1854455	1854460		0.437582
NC_000913	1854460	1854465		0.471915
NC_000913	1854465	1854470		0.496423
NC_000913	1854470	1854475		0.681255
NC_000913	1854475	1854480		0.375123
NC_000913	1854480	1854485		0.266434
NC_000913	1854485	1854490		0.186006
NC_000913	1854490	1854495		0.126531
NC_000913	1854495	1854500		0.126430
NC_000913	1854500	1854505		0.120182
NC_000913	1854505	1854510		0.089503
NC_000913	1854510	1854515		0.155909
NC_000913	1854515	1854520		0.158535
NC_000913	1854520	1854525		0.234616
NC_000913	1854525	1854530		0.363001
NC_000913	1854530	1854535		0.398012
NC_000913	1854535	1854540		0.992051
NC_000913	1854540	1854545		0.617603
NC_000913	1854545	1854550		0.923567
NC_000913	1854550	1854555		0.905308
NC_000913	1854555	1854560		0.877631
NC_000913	1854560	1854565		0.812913
NC_000913	1854565	1854570		0.884155
NC_000913	1854570	1854575		0.826994
NC_000913	1854575	1854580		0.595038
NC_000913	1854580	1854585		0.422373
NC_000913	1854585	1854590		0.194055
NC_000913	1854590	1854595		0.192921
NC_000913	1854595	1854600		0.143584
NC_000913	1854600	1854605		0.143070
NC_000913	1854605	1854610		0.107473
NC_000913	1854610	1854615		0.043661
NC_000913	1854615	1854620		0.034833
NC_000913	1854620	1854625		0.022083
NC_000913	1854625	1854630		0.014465
NC_000913	1854630	1854635		0.022377
NC_000913	1854635	1854640		0.034468
NC_000913	1854640	1854645		0.038976
NC_000913	1854645	1854650		0.018328
NC_000913	1854650	1854655		0.025161
NC_000913	1854655	1854660		0.022026
NC_000913	1854660	1854665		0.024216
NC_000913	1854665	1854670		0.033199
NC_000913	1854670	1854675		0.040574
NC_000913	1854675	1854680		0.055956
NC_000913	1854680	1854685		0.088948
NC_000913	1854685	1854690		0.252268
NC_000913	1854690	1854695		0.274445
NC_000913	1854695	1854700		0.262874
NC_000913	1854700	1854705		0.310288
NC_000913	1854705	1854710		0.322468
NC_000913	1854710	1854715		0.267628
NC_000913	1854715	1854720		0.222452
NC_000913	1854720	1854725		0.167718
NC_000913	1854725	1854730		0.254755
NC_000913	1854730	1854735		0.315124
NC_000913	1854735	1854740		0.210929
NC_000913	1854740	1854745		0.282978
NC_000913	1854745	1854750		0.261645
NC_000913	1854750	1854755		0.396524
NC_000913	1854755	1854760		0.300399
NC_000913	1854760	1854765		0.321230
NC_000913	1854765	1854770		0.305247
NC_000913	1854770	1854775		0.290978
NC_000913	1854775	1854780		0.316881
NC_000913	1854780	1854785		0.347649
NC_000913	1854785	1854790		0.317331
NC_000913	1854790	1854795		0.307011
NC_000913	1854795	1854800		0.272338
NC_000913	1854800	1854805		0.210388
NC_000913	1854805	1854810		0.233326
NC_000913	1854810	1854815		0.191771
NC_000913	1854815	1854820		0.224212
NC_000913	1854820	1854825		0.084850
NC_000913	1854825	1854830		0.061026
NC_000913	1854830	1854835		0.028543
NC_000913	1854835	1854840		0.034916
NC_000913	1854840	1854845		0.049025
NC_000913	1854845	1854850		0.070573
NC_000913	1854850	1854855		0.076444
NC_000913	1854855	1854860		0.101602
NC_000913	1854860	1854865		0.175712
NC_000913	1854865	1854870		0.199120
NC_000913	1854870	1854875		0.276542
NC_000913	1854875	1854880		0.310010
NC_000913	1854880	1854885		0.345273
NC_000913	1854885	1854890		0.334167
NC_000913	1854890	1854895		0.337226
NC_000913	1854895	1854900		0.352566
NC_000913	1854900	1854905		0.427781
NC_000913	1854905	1854910		0.709452
NC_000913	1854910	1854915		0.303770
NC_000913	1854915	1854920		0.497855
NC_000913	1854920	1854925		0.258381
NC_000913	1854925	1854930		0.234895
NC_000913	1854930	1854935		0.088785
NC_000913	1854935	1854940		0.113410
NC_000913	1854940	1854945		0.152628
NC_000913	1854945	1854950		0.171746
NC_000913	1854950	1854955		0.139141
NC_000913	1854955	1854960		0.155672
NC_000913	1854960	1854965		0.128847
NC_000913	1854965	1854970		0.105510
NC_000913	1854970	1854975		0.085715
NC_000913	1854975	1854980		0.150439
NC_000913	1854980	1854985		0.190838
NC_000913	1854985	1854990		0.304845
NC_000913	1854990	1854995		0.254461
NC_000913	1854995	1855000		0.449861
NC_000913	1855000	1855005		0.454679
NC_000913	1855005	1855010		0.463992
NC_000913	1855010	1855015		0.457945
NC_000913	1855015	1855020		0.549735
NC_000913	1855020	1855025		0.432527
NC_000913	1855025	1855030		0.309569
NC_000913	1855030	1855035		0.125433
NC_000913	1855035	1855040		0.212564
NC_000913	1855040	1855045		0.081274
NC_000913	1855045	1855050		0.040926
NC_000913	1855050	1855055		0.030303
NC_000913	1855055	1855060		0.021809
NC_000913	1855060	1855065		0.030649
NC_000913	1855065	1855070		0.034109
NC_000913	1855070	1855075		0.037691
NC_000913	1855075	1855080		0.030799
NC_000913	1855080	1855085		0.028809
NC_000913	1855085	1855090		0.024299
NC_000913	1855090	1855095		0.028962
NC_000913	1855095	1855100		0.033823
NC_000913	1855100	1855105		0.027150
NC_000913	1855105	1855110		0.048823
NC_000913	1855110	1855115		0.030667
NC_000913	1855115	1855120		0.017939
NC_000913	1855120	1855125		0.008841
NC_000913	1855125	1855130		0.016657
NC_000913	1855130	1855135		0.058053
NC_000913	1855135	1855140		0.413948
NC_000913	1855140	1855145		0.533036
NC_000913	1855145	1855150		0.588809
NC_000913	1855150	1855155		0.617218
NC_000913	1855155	1855160		0.611315
NC_000913	1855160	1855165		0.590538
NC_000913	1855165	1855170		0.434696
NC_000913	1855170	1855175		1.033456
NC_000913	1855175	1855180		1.701274
NC_000913	1855180	1855185		2.591086
NC_000913	1855185	1855190		2.906207
NC_000913	1855190	1855195		2.943283
NC_000913	1855195	1855200		3.465750
NC_000913	1855200	1855205		3.556049
NC_000913	1855205	1855210		5.278602
NC_000913	1855210	1855215		7.137592
NC_000913	1855215	1855220		5.942244
NC_000913	1855220	1855225		5.241393
NC_000913	1855225	1855230		4.412827
NC_000913	1855230	1855235		3.920808
NC_000913	1855235	1855240		2.952454
NC_000913	1855240	1855245		2.439101
NC_000913	1855245	1855250		1.711599
NC_000913	1855250	1855255		0.745816
NC_000913	1855255	1855260		0.349800
NC_000913	1855260	1855265		0.347457
NC_000913	1855265	1855270		0.351107
NC_000913	1855270	1855275		0.310524
NC_000913	1855275	1855280		0.330727
NC_000913	1855280	1855285		0.514520
NC_000913	1855285	1855290		0.682086
NC_000913	1855290	1855295		0.602631
NC_000913	1855295	1855300		0.552787
NC_000913	1855300	1855305		0.634536
NC_000913	1855305	1855310		0.666068
NC_000913	1855310	1855315		0.812283
NC_000913	1855315	1855320		0.705826
NC_000913	1855320	1855325		1.190955
NC_000913	1855325	1855330		1.129298
NC_000913	1855330	1855335		1.569532
NC_000913	1855335	1855340		1.321444
NC_000913	1855340	1855345		1.496720
NC_000913	1855345	1855350		1.138528
NC_000913	1855350	1855355		1.067186
NC_000913	1855355	1855360		0.825336
NC_000913	1855360	1855365		0.771049
NC_000913	1855365	1855370		0.860536
NC_000913	1855370	1855375		0.987418
NC_000913	1855375	1855380		0.877084
NC_000913	1855380	1855385		1.079436
NC_000913	1855385	1855390		1.081683
NC_000913	1855390	1855395		1.398973
NC_000913	1855395	1855400		1.466258
NC_000913	1855400	1855405		1.374632
NC_000913	1855405	1855410		1.569221
NC_000913	1855410	1855415		1.551071
NC_000913	1855415	1855420		1.878923
NC_000913	1855420	1855425		1.739624
NC_000913	1855425	1855430		2.283058
NC_000913	1855430	1855435		2.359818
NC_000913	1855435	1855440		2.004946
NC_000913	1855440	1855445		1.639888
NC_000913	1855445	1855450		1.660412
NC_000913	1855450	1855455		1.454436
NC_000913	1855455	1855460		0.826145
NC_000913	1855460	1855465		0.604552
NC_000913	1855465	1855470		0.543587
NC_000913	1855470	1855475		0.493475
NC_000913	1855475	1855480		0.548830
NC_000913	1855480	1855485		0.512078
NC_000913	1855485	1855490		0.563763
NC_000913	1855490	1855495		0.495021
NC_000913	1855495	1855500		0.575217
NC_000913	1855500	1855505		0.346415
NC_000913	1855505	1855510		0.400112
NC_000913	1855510	1855515		0.508128
NC_000913	1855515	1855520		0.532199
NC_000913	1855520	1855525		0.529272
NC_000913	1855525	1855530		0.496697
NC_000913	1855530	1855535		0.236912
NC_000913	1855535	1855540		0.160554
NC_000913	1855540	1855545		0.139519
NC_000913	1855545	1855550		0.093805
NC_000913	1855550	1855555		0.076015
NC_000913	1855555	1855560		0.069065
NC_000913	1855560	1855565		0.055068
NC_000913	1855565	1855570		0.065696
NC_000913	1855570	1855575		0.070155
NC_000913	1855575	1855580		0.040548
NC_000913	1855580	1855585		0.043489
NC_000913	1855585	1855590		0.037836
NC_000913	1855590	1855595		0.023978
NC_000913	1855595	1855600		0.003423
NC_000913	1855600	1855605		0.002169
NC_000913	1855605	1855610		0.002344
NC_000913	1855610	1855615		0.002650
NC_000913	1855615	1855620		0.002131
NC_000913	1855620	1855625		0.002981
NC_000913	1855625	1855630		0.004293
NC_000913	1855630	1855635		0.009896
NC_000913	1855635	1855640		0.020489
NC_000913	1855640	1855645		0.036801
NC_000913	1855645	1855650		0.152303
NC_000913	1855650	1855655		0.087927
NC_000913	1855655	1855660		0.498120
NC_000913	1855660	1855665		0.485217
NC_000913	1855665	1855670		0.839361
NC_000913	1855670	1855675		0.646634
NC_000913	1855675	1855680		0.713591
NC_000913	1855680	1855685		0.823389
NC_000913	1855685	1855690		1.157328
NC_000913	1855690	1855695		0.587492
NC_000913	1855695	1855700		0.785912
NC_000913	1855700	1855705		0.505349
NC_000913	1855705	1855710		0.423558
NC_000913	1855710	1855715		0.391959
NC_000913	1855715	1855720		0.495793
NC_000913	1855720	1855725		0.622249
NC_000913	1855725	1855730		0.396247
NC_000913	1855730	1855735		0.322914
NC_000913	1855735	1855740		0.131909
NC_000913	1855740	1855745		0.139529
NC_000913	1855745	1855750		0.159226
NC_000913	1855750	1855755		0.210147
NC_000913	1855755	1855760		0.233969
NC_000913	1855760	1855765		0.309085
NC_000913	1855765	1855770		0.378180
NC_000913	1855770	1855775		0.539077
NC_000913	1855775	1855780		1.346762
NC_000913	1855780	1855785		2.177586
NC_000913	1855785	1855790		2.211629
NC_000913	1855790	1855795		2.083260
NC_000913	1855795	1855800		2.036689
NC_000913	1855800	1855805		1.508680
NC_000913	1855805	1855810		1.531050
NC_000913	1855810	1855815		1.319147
NC_000913	1855815	1855820		0.664056
NC_000913	1855820	1855825		0.619962
NC_000913	1855825	1855830		0.486275
NC_000913	1855830	1855835		0.473919
NC_000913	1855835	1855840		0.625864
NC_000913	1855840	1855845		0.582508
NC_000913	1855845	1855850		0.111143
NC_000913	1855850	1855855		0.055076
NC_000913	1855855	1855860		0.243581
NC_000913	1855860	1855865		0.832508
NC_000913	1855865	1855870		0.147600
NC_000913	1855870	1855875		0.214964
NC_000913	1855875	1855880		0.167563
NC_000913	1855880	1855885		0.081611
NC_000913	1855885	1855890		0.057436
NC_000913	1855890	1855895		0.055492
NC_000913	1855895	1855900		0.046483
NC_000913	1855900	1855905		0.039562
NC_000913	1855905	1855910		0.102286
NC_000913	1855910	1855915		0.069995
NC_000913	1855915	1855920		0.131274
NC_000913	1855920	1855925		0.159070
NC_000913	1855925	1855930		0.315096
NC_000913	1855930	1855935		0.639409
NC_000913	1855935	1855940		0.739751
NC_000913	1855940	1855945		1.229876
NC_000913	1855945	1855950		1.496804
NC_000913	1855950	1855955		1.976147
NC_000913	1855955	1855960		2.826297
NC_000913	1855960	1855965		2.782768
NC_000913	1855965	1855970		2.587111
NC_000913	1855970	1855975		1.836655
NC_000913	1855975	1855980		1.628948
NC_000913	1855980	1855985		2.149879
NC_000913	1855985	1855990		1.430854
NC_000913	1855990	1855995		0.649985
NC_000913	1855995	1856000		0.455938
NC_000913	1856000	1856005		0.170132
NC_000913	1856005	1856010		0.139029
NC_000913	1856010	1856015		0.340517
NC_000913	1856015	1856020		0.264155
NC_000913	1856020	1856025		0.190781
NC_000913	1856025	1856030		0.106821
NC_000913	1856030	1856035		0.071783
NC_000913	1856035	1856040		0.086908
NC_000913	1856040	1856045		0.088684
NC_000913	1856045	1856050		0.088965
NC_000913	1856050	1856055		0.092268
NC_000913	1856055	1856060		0.092878
NC_000913	1856060	1856065		0.097053
NC_000913	1856065	1856070		0.110938
NC_000913	1856070	1856075		0.075863
NC_000913	1856075	1856080		0.068226
NC_000913	1856080	1856085		0.096647
NC_000913	1856085	1856090		0.051152
NC_000913	1856090	1856095		0.041512
NC_000913	1856095	1856100		0.065758
NC_000913	1856100	1856105		0.138027
NC_000913	1856105	1856110		0.159049
NC_000913	1856110	1856115		0.156766
NC_000913	1856115	1856120		0.358057
NC_000913	1856120	1856125		0.402344
NC_000913	1856125	1856130		0.292486
NC_000913	1856130	1856135		0.363282
NC_000913	1856135	1856140		0.238401
NC_000913	1856140	1856145		0.179502
NC_000913	1856145	1856150		0.303430
NC_000913	1856150	1856155		0.088694
NC_000913	1856155	1856160		0.056442
NC_000913	1856160	1856165		0.059734
NC_000913	1856165	1856170		0.045584
NC_000913	1856170	1856175		0.088358
NC_000913	1856175	1856180		0.112745
NC_000913	1856180	1856185		0.337064
NC_000913	1856185	1856190		0.056699
NC_000913	1856190	1856195		0.057508
NC_000913	1856195	1856200		0.060180
NC_000913	1856200	1856205		0.045785
NC_000913	1856205	1856210		0.035762
NC_000913	1856210	1856215		0.063755
NC_000913	1856215	1856220		0.146514
NC_000913	1856220	1856225		0.215262
NC_000913	1856225	1856230		0.400340
NC_000913	1856230	1856235		0.528648
NC_000913	1856235	1856240		0.448753
NC_000913	1856240	1856245		0.374483
NC_000913	1856245	1856250		0.271879
NC_000913	1856250	1856255		0.212966
NC_000913	1856255	1856260		0.030524
NC_000913	1856260	1856265		0.043416
NC_000913	1856265	1856270		0.050881
NC_000913	1856270	1856275		0.024127
NC_000913	1856275	1856280		0.017499
NC_000913	1856280	1856285		0.032216
NC_000913	1856285	1856290		0.064365
NC_000913	1856290	1856295		0.048325
NC_000913	1856295	1856300		0.068430
NC_000913	1856300	1856305		0.054878
NC_000913	1856305	1856310		0.083520
NC_000913	1856310	1856315		0.068212
NC_000913	1856315	1856320		0.067907
NC_000913	1856320	1856325		0.032718
NC_000913	1856325	1856330		0.033054
NC_000913	1856330	1856335		0.052098
NC_000913	1856335	1856340		0.053746
NC_000913	1856340	1856345		0.037503
NC_000913	1856345	1856350		0.051278
NC_000913	1856350	1856355		0.075823
NC_000913	1856355	1856360		0.157251
NC_000913	1856360	1856365		0.380654
NC_000913	1856365	1856370		0.529206
NC_000913	1856370	1856375		0.378123
NC_000913	1856375	1856380		0.482582
NC_000913	1856380	1856385		0.601726
NC_000913	1856385	1856390		1.445376
NC_000913	1856390	1856395		2.027924
NC_000913	1856395	1856400		2.155640
NC_000913	1856400	1856405		1.199085
NC_000913	1856405	1856410		1.192757
NC_000913	1856410	1856415		1.037867
NC_000913	1856415	1856420		0.887697
NC_000913	1856420	1856425		1.561014
NC_000913	1856425	1856430		1.928651
NC_000913	1856430	1856435		1.666009
NC_000913	1856435	1856440		1.614603
NC_000913	1856440	1856445		0.671796
NC_000913	1856445	1856450		0.476156
NC_000913	1856450	1856455		0.380510
NC_000913	1856455	1856460		0.383504
NC_000913	1856460	1856465		0.316239
NC_000913	1856465	1856470		0.309066
NC_000913	1856470	1856475		0.310748
NC_000913	1856475	1856480		0.350094
NC_000913	1856480	1856485		0.413342
NC_000913	1856485	1856490		0.593089
NC_000913	1856490	1856495		0.582383
NC_000913	1856495	1856500		0.554891
NC_000913	1856500	1856505		0.651144
NC_000913	1856505	1856510		0.570621
NC_000913	1856510	1856515		0.793570
NC_000913	1856515	1856520		0.809234
NC_000913	1856520	1856525		1.449410
NC_000913	1856525	1856530		1.503432
NC_000913	1856530	1856535		1.349854
NC_000913	1856535	1856540		1.404496
NC_000913	1856540	1856545		1.455211
NC_000913	1856545	1856550		1.420026
NC_000913	1856550	1856555		1.540688
NC_000913	1856555	1856560		1.809917
NC_000913	1856560	1856565		1.685458
NC_000913	1856565	1856570		1.303123
NC_000913	1856570	1856575		1.141845
NC_000913	1856575	1856580		0.794527
NC_000913	1856580	1856585		0.854569
NC_000913	1856585	1856590		0.899020
NC_000913	1856590	1856595		1.135362
NC_000913	1856595	1856600		0.967606
NC_000913	1856600	1856605		0.609045
NC_000913	1856605	1856610		0.386484
NC_000913	1856610	1856615		0.342726
NC_000913	1856615	1856620		0.397632
NC_000913	1856620	1856625		0.308943
NC_000913	1856625	1856630		0.318512
NC_000913	1856630	1856635		0.359159
NC_000913	1856635	1856640		0.392572
NC_000913	1856640	1856645		0.395851
NC_000913	1856645	1856650		0.114210
NC_000913	1856650	1856655		0.156673
NC_000913	1856655	1856660		0.100253
NC_000913	1856660	1856665		0.114737
NC_000913	1856665	1856670		0.055859
NC_000913	1856670	1856675		0.099986
NC_000913	1856675	1856680		0.147362
NC_000913	1856680	1856685		1.537734
NC_000913	1856685	1856690		1.750453
NC_000913	1856690	1856695		0.940043
NC_000913	1856695	1856700		0.589628
NC_000913	1856700	1856705		0.965067
NC_000913	1856705	1856710		0.705271
NC_000913	1856710	1856715		0.690880
NC_000913	1856715	1856720		0.890769
NC_000913	1856720	1856725		0.786190
NC_000913	1856725	1856730		0.729667
NC_000913	1856730	1856735		0.485874
NC_000913	1856735	1856740		0.275132
NC_000913	1856740	1856745		0.124670
NC_000913	1856745	1856750		0.170882
NC_000913	1856750	1856755		0.059265
NC_000913	1856755	1856760		0.092597
NC_000913	1856760	1856765		0.090407
NC_000913	1856765	1856770		0.125970
NC_000913	1856770	1856775		0.147834
NC_000913	1856775	1856780		0.140068
NC_000913	1856780	1856785		0.143429
NC_000913	1856785	1856790		0.125863
NC_000913	1856790	1856795		0.284284
NC_000913	1856795	1856800		0.853090
NC_000913	1856800	1856805		1.611857
NC_000913	1856805	1856810		1.639696
NC_000913	1856810	1856815		1.722240
NC_000913	1856815	1856820		1.634875
NC_000913	1856820	1856825		1.635131
NC_000913	1856825	1856830		1.125726
NC_000913	1856830	1856835		1.110076
NC_000913	1856835	1856840		0.779566
NC_000913	1856840	1856845		1.275753
NC_000913	1856845	1856850		1.163642
NC_000913	1856850	1856855		1.127745
NC_000913	1856855	1856860		1.255113
NC_000913	1856860	1856865		0.918473
NC_000913	1856865	1856870		1.743699
NC_000913	1856870	1856875		1.893632
NC_000913	1856875	1856880		2.401128
NC_000913	1856880	1856885		3.403946
NC_000913	1856885	1856890		3.395125
NC_000913	1856890	1856895		3.759712
NC_000913	1856895	1856900		4.168114
NC_000913	1856900	1856905		3.999706
NC_000913	1856905	1856910		3.293527
NC_000913	1856910	1856915		3.456044
NC_000913	1856915	1856920		3.414686
NC_000913	1856920	1856925		3.278903
NC_000913	1856925	1856930		2.623952
NC_000913	1856930	1856935		1.679903
NC_000913	1856935	1856940		2.014833
NC_000913	1856940	1856945		1.258772
NC_000913	1856945	1856950		0.970030
NC_000913	1856950	1856955		0.534513
NC_000913	1856955	1856960		0.306197
NC_000913	1856960	1856965		0.214685
NC_000913	1856965	1856970		0.095723
NC_000913	1856970	1856975		0.099949
NC_000913	1856975	1856980		0.043571
NC_000913	1856980	1856985		0.045346
NC_000913	1856985	1856990		0.027000
NC_000913	1856990	1856995		0.022957
NC_000913	1856995	1857000		0.009001
NC_000913	1857000	1857005		0.005115
NC_000913	1857005	1857010		0.008535
NC_000913	1857010	1857015		0.008072
NC_000913	1857015	1857020		0.014871
NC_000913	1857020	1857025		0.031840
NC_000913	1857025	1857030		0.038021
NC_000913	1857030	1857035		0.046507
NC_000913	1857035	1857040		0.052900
NC_000913	1857040	1857045		0.057609
NC_000913	1857045	1857050		0.018079
NC_000913	1857050	1857055		0.017876
NC_000913	1857055	1857060		0.015763
NC_000913	1857060	1857065		0.013648
NC_000913	1857065	1857070		0.015751
NC_000913	1857070	1857075		0.013412
NC_000913	1857075	1857080		0.014585
NC_000913	1857080	1857085		0.023667
NC_000913	1857085	1857090		0.045404
NC_000913	1857090	1857095		0.137650
NC_000913	1857095	1857100		0.242388
NC_000913	1857100	1857105		0.135275
NC_000913	1857105	1857110		0.443955
NC_000913	1857110	1857115		0.445303
NC_000913	1857115	1857120		0.479543
NC_000913	1857120	1857125		0.380805
NC_000913	1857125	1857130		0.537906
NC_000913	1857130	1857135		0.224176
NC_000913	1857135	1857140		0.194084
NC_000913	1857140	1857145		0.112545
NC_000913	1857145	1857150		0.119901
NC_000913	1857150	1857155		0.086949
NC_000913	1857155	1857160		0.102596
NC_000913	1857160	1857165		0.151557
NC_000913	1857165	1857170		0.152674
NC_000913	1857170	1857175		0.149102
NC_000913	1857175	1857180		0.179388
NC_000913	1857180	1857185		0.173763
NC_000913	1857185	1857190		0.222386
NC_000913	1857190	1857195		0.276739
NC_000913	1857195	1857200		0.323588
NC_000913	1857200	1857205		0.319073
NC_000913	1857205	1857210		0.446923
NC_000913	1857210	1857215		0.641313
NC_000913	1857215	1857220		0.770854
NC_000913	1857220	1857225		0.673622
NC_000913	1857225	1857230		0.206413
NC_000913	1857230	1857235		0.115409
NC_000913	1857235	1857240		0.111388
NC_000913	1857240	1857245		0.091954
NC_000913	1857245	1857250		0.090168
NC_000913	1857250	1857255		0.115889
NC_000913	1857255	1857260		0.095753
NC_000913	1857260	1857265		0.416196
NC_000913	1857265	1857270		0.268705
NC_000913	1857270	1857275		0.202358
NC_000913	1857275	1857280		0.221634
NC_000913	1857280	1857285		0.302126
NC_000913	1857285	1857290		0.732363
NC_000913	1857290	1857295		0.829975
NC_000913	1857295	1857300		0.940413
NC_000913	1857300	1857305		1.031649
NC_000913	1857305	1857310		1.087084
NC_000913	1857310	1857315		1.018525
NC_000913	1857315	1857320		0.984945
NC_000913	1857320	1857325		0.961703
NC_000913	1857325	1857330		0.884286
NC_000913	1857330	1857335		0.794577
NC_000913	1857335	1857340		0.658490
NC_000913	1857340	1857345		0.613999
NC_000913	1857345	1857350		0.700377
NC_000913	1857350	1857355		0.887820
NC_000913	1857355	1857360		0.660650
NC_000913	1857360	1857365		0.985031
NC_000913	1857365	1857370		0.891764
NC_000913	1857370	1857375		0.868887
NC_000913	1857375	1857380		0.496187
NC_000913	1857380	1857385		0.510881
NC_000913	1857385	1857390		0.340625
NC_000913	1857390	1857395		0.266410
NC_000913	1857395	1857400		0.274400
NC_000913	1857400	1857405		0.357545
NC_000913	1857405	1857410		0.546591
NC_000913	1857410	1857415		0.777443
NC_000913	1857415	1857420		0.817143
NC_000913	1857420	1857425		0.706175
NC_000913	1857425	1857430		1.382530
NC_000913	1857430	1857435		1.326300
NC_000913	1857435	1857440		1.180517
NC_000913	1857440	1857445		1.298494
NC_000913	1857445	1857450		1.355507
NC_000913	1857450	1857455		1.410950
NC_000913	1857455	1857460		1.777157
NC_000913	1857460	1857465		1.781796
NC_000913	1857465	1857470		2.096860
NC_000913	1857470	1857475		5.806215
NC_000913	1857475	1857480		5.730209
NC_000913	1857480	1857485		8.817694
NC_000913	1857485	1857490		7.937692
NC_000913	1857490	1857495		8.675561
NC_000913	1857495	1857500		8.453542
NC_000913	1857500	1857505		8.728153
NC_000913	1857505	1857510		6.988201
NC_000913	1857510	1857515		6.329929
NC_000913	1857515	1857520		6.189419
NC_000913	1857520	1857525		5.499698
NC_000913	1857525	1857530		5.024683
NC_000913	1857530	1857535		2.064533
NC_000913	1857535	1857540		1.562554
NC_000913	1857540	1857545		0.924236
NC_000913	1857545	1857550		0.833065
NC_000913	1857550	1857555		0.816995
NC_000913	1857555	1857560		0.755547
NC_000913	1857560	1857565		0.590147
NC_000913	1857565	1857570		0.581269
NC_000913	1857570	1857575		0.366709
NC_000913	1857575	1857580		0.368451
NC_000913	1857580	1857585		0.612425
NC_000913	1857585	1857590		0.399580
NC_000913	1857590	1857595		0.352938
NC_000913	1857595	1857600		0.405187
NC_000913	1857600	1857605		0.340256
NC_000913	1857605	1857610		0.314047
NC_000913	1857610	1857615		0.236229
NC_000913	1857615	1857620		0.252698
NC_000913	1857620	1857625		0.306360
NC_000913	1857625	1857630		0.297317
NC_000913	1857630	1857635		0.203424
NC_000913	1857635	1857640		0.170167
NC_000913	1857640	1857645		0.106999
NC_000913	1857645	1857650		0.174544
NC_000913	1857650	1857655		0.139937
NC_000913	1857655	1857660		0.107436
NC_000913	1857660	1857665		0.159662
NC_000913	1857665	1857670		0.174859
NC_000913	1857670	1857675		0.473007
NC_000913	1857675	1857680		0.850647
NC_000913	1857680	1857685		1.086480
NC_000913	1857685	1857690		1.268289
NC_000913	1857690	1857695		1.633216
NC_000913	1857695	1857700		1.894022
NC_000913	1857700	1857705		1.444245
NC_000913	1857705	1857710		0.852555
NC_000913	1857710	1857715		0.859119
NC_000913	1857715	1857720		0.803391
NC_000913	1857720	1857725		0.830434
NC_000913	1857725	1857730		0.817850
NC_000913	1857730	1857735		0.866397
NC_000913	1857735	1857740		0.611743
NC_000913	1857740	1857745		0.679022
NC_000913	1857745	1857750		0.684396
NC_000913	1857750	1857755		0.560990
NC_000913	1857755	1857760		0.472422
NC_000913	1857760	1857765		0.674388
NC_000913	1857765	1857770		0.579393
NC_000913	1857770	1857775		1.683564
NC_000913	1857775	1857780		2.171674
NC_000913	1857780	1857785		2.492810
NC_000913	1857785	1857790		2.393355
NC_000913	1857790	1857795		2.270565
NC_000913	1857795	1857800		2.543703
NC_000913	1857800	1857805		2.127109
NC_000913	1857805	1857810		1.882142
NC_000913	1857810	1857815		2.823992
NC_000913	1857815	1857820		3.048279
NC_000913	1857820	1857825		3.185054
NC_000913	1857825	1857830		3.094689
NC_000913	1857830	1857835		2.397307
NC_000913	1857835	1857840		2.289649
NC_000913	1857840	1857845		1.969265
NC_000913	1857845	1857850		1.854795
NC_000913	1857850	1857855		2.040501
NC_000913	1857855	1857860		1.827095
NC_000913	1857860	1857865		1.782800
NC_000913	1857865	1857870		1.712656
NC_000913	1857870	1857875		1.219861
NC_000913	1857875	1857880		1.082561
NC_000913	1857880	1857885		1.061070
NC_000913	1857885	1857890		0.930787
NC_000913	1857890	1857895		1.079774
NC_000913	1857895	1857900		0.918218
NC_000913	1857900	1857905		1.362570
NC_000913	1857905	1857910		0.413284
NC_000913	1857910	1857915		0.170356
NC_000913	1857915	1857920		0.263920
NC_000913	1857920	1857925		0.192459
NC_000913	1857925	1857930		0.177719
NC_000913	1857930	1857935		0.230111
NC_000913	1857935	1857940		0.214070
NC_000913	1857940	1857945		0.155395
NC_000913	1857945	1857950		0.224084
NC_000913	1857950	1857955		0.224574
NC_000913	1857955	1857960		0.670121
NC_000913	1857960	1857965		0.673317
NC_000913	1857965	1857970		0.622096
NC_000913	1857970	1857975		0.695944
NC_000913	1857975	1857980		1.066049
NC_000913	1857980	1857985		1.091736
NC_000913	1857985	1857990		0.963771
NC_000913	1857990	1857995		0.616430
NC_000913	1857995	1858000		0.524226
NC_000913	1858000	1858005		0.684691
NC_000913	1858005	1858010		0.590935
NC_000913	1858010	1858015		1.266334
NC_000913	1858015	1858020		1.366369
NC_000913	1858020	1858025		1.018231
NC_000913	1858025	1858030		0.840777
NC_000913	1858030	1858035		0.947801
NC_000913	1858035	1858040		1.136754
NC_000913	1858040	1858045		0.757709
NC_000913	1858045	1858050		0.698649
NC_000913	1858050	1858055		0.489404
NC_000913	1858055	1858060		0.484140
NC_000913	1858060	1858065		0.565671
NC_000913	1858065	1858070		0.333455
NC_000913	1858070	1858075		0.275670
NC_000913	1858075	1858080		0.163389
NC_000913	1858080	1858085		0.058794
NC_000913	1858085	1858090		0.067551
NC_000913	1858090	1858095		0.062914
NC_000913	1858095	1858100		0.033795
NC_000913	1858100	1858105		0.043642
NC_000913	1858105	1858110		0.045094
NC_000913	1858110	1858115		0.141987
NC_000913	1858115	1858120		0.392747
NC_000913	1858120	1858125		0.363017
NC_000913	1858125	1858130		0.330145
NC_000913	1858130	1858135		0.519784
NC_000913	1858135	1858140		0.503707
NC_000913	1858140	1858145		0.325369
NC_000913	1858145	1858150		0.381462
NC_000913	1858150	1858155		0.389783
NC_000913	1858155	1858160		0.658931
NC_000913	1858160	1858165		0.604026
NC_000913	1858165	1858170		0.664041
NC_000913	1858170	1858175		0.685877
NC_000913	1858175	1858180		0.750400
NC_000913	1858180	1858185		2.309498
NC_000913	1858185	1858190		1.178694
NC_000913	1858190	1858195		0.707870
NC_000913	1858195	1858200		0.691345
NC_000913	1858200	1858205		0.560286
NC_000913	1858205	1858210		0.324682
NC_000913	1858210	1858215		0.306973
NC_000913	1858215	1858220		0.355727
NC_000913	1858220	1858225		0.538382
NC_000913	1858225	1858230		0.547379
NC_000913	1858230	1858235		0.437651
NC_000913	1858235	1858240		0.604254
NC_000913	1858240	1858245		0.377526
NC_000913	1858245	1858250		0.331343
NC_000913	1858250	1858255		0.312465
NC_000913	1858255	1858260		0.335909
NC_000913	1858260	1858265		0.281350
NC_000913	1858265	1858270		0.216663
NC_000913	1858270	1858275		0.247908
NC_000913	1858275	1858280		0.222436
NC_000913	1858280	1858285		0.304689
NC_000913	1858285	1858290		0.550377
NC_000913	1858290	1858295		0.383986
NC_000913	1858295	1858300		0.111462
NC_000913	1858300	1858305		0.145610
NC_000913	1858305	1858310		0.175095
NC_000913	1858310	1858315		0.211504
NC_000913	1858315	1858320		0.688877
NC_000913	1858320	1858325		0.978212
NC_000913	1858325	1858330		0.574119
NC_000913	1858330	1858335		0.525811
NC_000913	1858335	1858340		0.882414
NC_000913	1858340	1858345		0.600166
NC_000913	1858345	1858350		0.533038
NC_000913	1858350	1858355		0.470405
NC_000913	1858355	1858360		0.445865
NC_000913	1858360	1858365		0.497017
NC_000913	1858365	1858370		0.329896
NC_000913	1858370	1858375		0.286411
NC_000913	1858375	1858380		0.261106
NC_000913	1858380	1858385		0.250473
NC_000913	1858385	1858390		0.195964
NC_000913	1858390	1858395		0.286901
NC_000913	1858395	1858400		0.252932
NC_000913	1858400	1858405		0.423887
NC_000913	1858405	1858410		0.449494
NC_000913	1858410	1858415		0.437288
NC_000913	1858415	1858420		0.421307
NC_000913	1858420	1858425		0.332505
NC_000913	1858425	1858430		0.084182
NC_000913	1858430	1858435		0.130697
NC_000913	1858435	1858440		0.089799
NC_000913	1858440	1858445		0.075465
NC_000913	1858445	1858450		0.207690
NC_000913	1858450	1858455		0.179441
NC_000913	1858455	1858460		0.326437
NC_000913	1858460	1858465		0.482218
NC_000913	1858465	1858470		0.098634
NC_000913	1858470	1858475		0.130490
NC_000913	1858475	1858480		0.162848
NC_000913	1858480	1858485		0.100153
NC_000913	1858485	1858490		0.105550
NC_000913	1858490	1858495		0.326661
NC_000913	1858495	1858500		0.585173
NC_000913	1858500	1858505		0.832403
NC_000913	1858505	1858510		0.898198
NC_000913	1858510	1858515		1.324832
NC_000913	1858515	1858520		1.321087
NC_000913	1858520	1858525		0.905252
NC_000913	1858525	1858530		0.646417
NC_000913	1858530	1858535		0.530018
NC_000913	1858535	1858540		0.360858
NC_000913	1858540	1858545		0.270139
NC_000913	1858545	1858550		0.263387
NC_000913	1858550	1858555		0.214781
NC_000913	1858555	1858560		0.238423
NC_000913	1858560	1858565		0.222352
NC_000913	1858565	1858570		0.362579
NC_000913	1858570	1858575		0.572712
NC_000913	1858575	1858580		0.503233
NC_000913	1858580	1858585		0.508147
NC_000913	1858585	1858590		0.506789
NC_000913	1858590	1858595		0.314024
NC_000913	1858595	1858600		0.455705
NC_000913	1858600	1858605		0.454712
NC_000913	1858605	1858610		0.508050
NC_000913	1858610	1858615		0.422118
NC_000913	1858615	1858620		0.402367
NC_000913	1858620	1858625		0.468735
NC_000913	1858625	1858630		0.453349
NC_000913	1858630	1858635		0.473027
NC_000913	1858635	1858640		0.602301
NC_000913	1858640	1858645		0.774856
NC_000913	1858645	1858650		0.776841
NC_000913	1858650	1858655		0.707467
NC_000913	1858655	1858660		0.704827
NC_000913	1858660	1858665		0.506261
NC_000913	1858665	1858670		0.397142
NC_000913	1858670	1858675		0.482227
NC_000913	1858675	1858680		0.514192
NC_000913	1858680	1858685		0.544399
NC_000913	1858685	1858690		0.290063
NC_000913	1858690	1858695		0.105531
NC_000913	1858695	1858700		0.158230
NC_000913	1858700	1858705		0.090310
NC_000913	1858705	1858710		0.128451
NC_000913	1858710	1858715		0.382033
NC_000913	1858715	1858720		0.390139
NC_000913	1858720	1858725		0.611594
NC_000913	1858725	1858730		0.634285
NC_000913	1858730	1858735		0.658696
NC_000913	1858735	1858740		0.521350
NC_000913	1858740	1858745		0.829863
NC_000913	1858745	1858750		0.411942
NC_000913	1858750	1858755		0.342407
NC_000913	1858755	1858760		0.401781
NC_000913	1858760	1858765		0.275011
NC_000913	1858765	1858770		0.393806
NC_000913	1858770	1858775		0.313570
NC_000913	1858775	1858780		0.361163
NC_000913	1858780	1858785		0.485956
NC_000913	1858785	1858790		0.332486
NC_000913	1858790	1858795		0.327414
NC_000913	1858795	1858800		0.321017
NC_000913	1858800	1858805		0.332684
NC_000913	1858805	1858810		0.305903
NC_000913	1858810	1858815		0.326765
NC_000913	1858815	1858820		0.365357
NC_000913	1858820	1858825		0.134864
NC_000913	1858825	1858830		0.079064
NC_000913	1858830	1858835		0.083888
NC_000913	1858835	1858840		0.112567
NC_000913	1858840	1858845		0.159842
NC_000913	1858845	1858850		0.224887
NC_000913	1858850	1858855		0.266074
NC_000913	1858855	1858860		0.290423
NC_000913	1858860	1858865		0.424504
NC_000913	1858865	1858870		0.357565
NC_000913	1858870	1858875		0.373874
NC_000913	1858875	1858880		0.433989
NC_000913	1858880	1858885		0.755786
NC_000913	1858885	1858890		0.741726
NC_000913	1858890	1858895		0.710325
NC_000913	1858895	1858900		0.776096
NC_000913	1858900	1858905		1.024222
NC_000913	1858905	1858910		1.018349
NC_000913	1858910	1858915		0.975328
NC_000913	1858915	1858920		0.730053
NC_000913	1858920	1858925		0.690136
NC_000913	1858925	1858930		0.645244
NC_000913	1858930	1858935		0.437860
NC_000913	1858935	1858940		0.260540
NC_000913	1858940	1858945		0.362085
NC_000913	1858945	1858950		0.508738
NC_000913	1858950	1858955		0.537150
NC_000913	1858955	1858960		0.643795
NC_000913	1858960	1858965		0.667745
NC_000913	1858965	1858970		0.921576
NC_000913	1858970	1858975		1.073527
NC_000913	1858975	1858980		1.174039
NC_000913	1858980	1858985		0.923573
NC_000913	1858985	1858990		0.878963
NC_000913	1858990	1858995		0.762377
NC_000913	1858995	1859000		0.786992
NC_000913	1859000	1859005		0.807093
NC_000913	1859005	1859010		0.800228
NC_000913	1859010	1859015		1.066203
NC_000913	1859015	1859020		0.958215
NC_000913	1859020	1859025		1.488979
NC_000913	1859025	1859030		1.533555
NC_000913	1859030	1859035		2.081667
NC_000913	1859035	1859040		1.516238
NC_000913	1859040	1859045		1.346789
NC_000913	1859045	1859050		1.222189
NC_000913	1859050	1859055		1.452817
NC_000913	1859055	1859060		1.410190
NC_000913	1859060	1859065		1.296346
NC_000913	1859065	1859070		1.411441
NC_000913	1859070	1859075		1.530263
NC_000913	1859075	1859080		1.719581
NC_000913	1859080	1859085		2.149771
NC_000913	1859085	1859090		2.527969
NC_000913	1859090	1859095		2.711095
NC_000913	1859095	1859100		3.166946
NC_000913	1859100	1859105		5.198002
NC_000913	1859105	1859110		4.692241
NC_000913	1859110	1859115		4.783624
NC_000913	1859115	1859120		4.925219
NC_000913	1859120	1859125		4.209600
NC_000913	1859125	1859130		4.744444
NC_000913	1859130	1859135		2.667413
NC_000913	1859135	1859140		1.895804
NC_000913	1859140	1859145		1.520983
NC_000913	1859145	1859150		1.785081
NC_000913	1859150	1859155		1.538411
NC_000913	1859155	1859160		2.455316
NC_000913	1859160	1859165		2.957546
NC_000913	1859165	1859170		3.269776
NC_000913	1859170	1859175		4.556616
NC_000913	1859175	1859180		3.973275
NC_000913	1859180	1859185		3.196458
NC_000913	1859185	1859190		3.433640
NC_000913	1859190	1859195		3.211363
NC_000913	1859195	1859200		2.588216
NC_000913	1859200	1859205		2.319184
NC_000913	1859205	1859210		2.881991
NC_000913	1859210	1859215		2.744936
NC_000913	1859215	1859220		2.203918
NC_000913	1859220	1859225		2.099693
NC_000913	1859225	1859230		2.717871
NC_000913	1859230	1859235		2.162099
NC_000913	1859235	1859240		2.114254
NC_000913	1859240	1859245		2.381425
NC_000913	1859245	1859250		2.667552
NC_000913	1859250	1859255		2.735640
NC_000913	1859255	1859260		2.615162
NC_000913	1859260	1859265		2.294730
NC_000913	1859265	1859270		1.564495
NC_000913	1859270	1859275		1.897209
NC_000913	1859275	1859280		0.647331
NC_000913	1859280	1859285		0.876452
NC_000913	1859285	1859290		0.784981
NC_000913	1859290	1859295		1.095021
NC_000913	1859295	1859300		1.229260
NC_000913	1859300	1859305		0.982533
NC_000913	1859305	1859310		1.185514
NC_000913	1859310	1859315		1.187200
NC_000913	1859315	1859320		1.902065
NC_000913	1859320	1859325		1.336350
NC_000913	1859325	1859330		1.376282
NC_000913	1859330	1859335		1.008687
NC_000913	1859335	1859340		1.084929
NC_000913	1859340	1859345		0.773510
NC_000913	1859345	1859350		0.528145
NC_000913	1859350	1859355		0.550808
NC_000913	1859355	1859360		0.387056
NC_000913	1859360	1859365		0.699332
NC_000913	1859365	1859370		0.918608
NC_000913	1859370	1859375		0.762442
NC_000913	1859375	1859380		0.641610
NC_000913	1859380	1859385		0.592501
NC_000913	1859385	1859390		0.756893
NC_000913	1859390	1859395		0.583283
NC_000913	1859395	1859400		0.539304
NC_000913	1859400	1859405		0.456777
NC_000913	1859405	1859410		0.812338
NC_000913	1859410	1859415		0.960699
NC_000913	1859415	1859420		1.284374
NC_000913	1859420	1859425		1.522869
NC_000913	1859425	1859430		1.480106
NC_000913	1859430	1859435		1.055066
NC_000913	1859435	1859440		0.898104
NC_000913	1859440	1859445		1.040116
NC_000913	1859445	1859450		1.246428
NC_000913	1859450	1859455		0.763528
NC_000913	1859455	1859460		0.611842
NC_000913	1859460	1859465		0.508048
NC_000913	1859465	1859470		0.393893
NC_000913	1859470	1859475		0.355285
NC_000913	1859475	1859480		0.314528
NC_000913	1859480	1859485		0.339372
NC_000913	1859485	1859490		0.395575
NC_000913	1859490	1859495		0.507627
NC_000913	1859495	1859500		0.674531
NC_000913	1859500	1859505		0.709927
NC_000913	1859505	1859510		0.786646
NC_000913	1859510	1859515		0.389587
NC_000913	1859515	1859520		0.368449
NC_000913	1859520	1859525		0.426180
NC_000913	1859525	1859530		0.414096
NC_000913	1859530	1859535		0.455945
NC_000913	1859535	1859540		0.527105
NC_000913	1859540	1859545		1.092272
NC_000913	1859545	1859550		1.365783
NC_000913	1859550	1859555		1.316205
NC_000913	1859555	1859560		1.520031
NC_000913	1859560	1859565		1.145928
NC_000913	1859565	1859570		1.144547
NC_000913	1859570	1859575		1.311449
NC_000913	1859575	1859580		1.259838
NC_000913	1859580	1859585		1.031289
NC_000913	1859585	1859590		0.861904
NC_000913	1859590	1859595		0.711326
NC_000913	1859595	1859600		0.491766
NC_000913	1859600	1859605		0.575013
NC_000913	1859605	1859610		0.642740
NC_000913	1859610	1859615		0.577811
NC_000913	1859615	1859620		0.659316
NC_000913	1859620	1859625		0.245613
NC_000913	1859625	1859630		0.156232
NC_000913	1859630	1859635		0.122518
NC_000913	1859635	1859640		0.121909
NC_000913	1859640	1859645		0.139776
NC_000913	1859645	1859650		0.123680
NC_000913	1859650	1859655		0.242954
NC_000913	1859655	1859660		0.704907
NC_000913	1859660	1859665		1.026974
NC_000913	1859665	1859670		1.239751
NC_000913	1859670	1859675		1.671706
NC_000913	1859675	1859680		1.259435
NC_000913	1859680	1859685		1.023285
NC_000913	1859685	1859690		0.780689
NC_000913	1859690	1859695		0.870780
NC_000913	1859695	1859700		0.918837
NC_000913	1859700	1859705		0.698017
NC_000913	1859705	1859710		0.701529
NC_000913	1859710	1859715		0.610396
NC_000913	1859715	1859720		0.634574
NC_000913	1859720	1859725		0.733073
NC_000913	1859725	1859730		0.466922
NC_000913	1859730	1859735		0.398307
NC_000913	1859735	1859740		0.608773
NC_000913	1859740	1859745		0.763147
NC_000913	1859745	1859750		1.046894
NC_000913	1859750	1859755		2.005288
NC_000913	1859755	1859760		2.154358
NC_000913	1859760	1859765		2.035903
NC_000913	1859765	1859770		2.839628
NC_000913	1859770	1859775		2.058336
NC_000913	1859775	1859780		1.847997
NC_000913	1859780	1859785		1.614176
NC_000913	1859785	1859790		1.723926
NC_000913	1859790	1859795		1.662575
NC_000913	1859795	1859800		1.836592
NC_000913	1859800	1859805		1.982095
NC_000913	1859805	1859810		2.098765
NC_000913	1859810	1859815		3.494729
NC_000913	1859815	1859820		2.866184
NC_000913	1859820	1859825		1.501709
NC_000913	1859825	1859830		1.307425
NC_000913	1859830	1859835		0.861740
NC_000913	1859835	1859840		0.606332
NC_000913	1859840	1859845		0.558878
NC_000913	1859845	1859850		0.522083
NC_000913	1859850	1859855		0.461573
NC_000913	1859855	1859860		0.438361
NC_000913	1859860	1859865		0.398881
NC_000913	1859865	1859870		0.551131
NC_000913	1859870	1859875		1.019165
NC_000913	1859875	1859880		0.900000
NC_000913	1859880	1859885		1.128676
NC_000913	1859885	1859890		1.530579
NC_000913	1859890	1859895		1.426748
NC_000913	1859895	1859900		1.474453
NC_000913	1859900	1859905		0.453679
NC_000913	1859905	1859910		0.083403
NC_000913	1859910	1859915		0.050486
NC_000913	1859915	1859920		0.043739
NC_000913	1859920	1859925		0.062948
NC_000913	1859925	1859930		0.073230
NC_000913	1859930	1859935		0.068053
NC_000913	1859935	1859940		0.154622
NC_000913	1859940	1859945		0.137123
NC_000913	1859945	1859950		0.142494
NC_000913	1859950	1859955		0.198578
NC_000913	1859955	1859960		0.155831
NC_000913	1859960	1859965		0.185057
NC_000913	1859965	1859970		0.244482
NC_000913	1859970	1859975		0.286673
NC_000913	1859975	1859980		0.216001
NC_000913	1859980	1859985		0.236407
NC_000913	1859985	1859990		0.230522
NC_000913	1859990	1859995		0.160018
NC_000913	1859995	1860000		0.103511
NC_000913	1860000	1860005		0.087188
NC_000913	1860005	1860010		0.081512
NC_000913	1860010	1860015		0.079938
NC_000913	1860015	1860020		0.109338
NC_000913	1860020	1860025		0.093640
NC_000913	1860025	1860030		0.075547
NC_000913	1860030	1860035		0.079058
NC_000913	1860035	1860040		0.167387
NC_000913	1860040	1860045		0.223324
NC_000913	1860045	1860050		0.323135
NC_000913	1860050	1860055		0.182232
NC_000913	1860055	1860060		0.191460
NC_000913	1860060	1860065		0.177038
NC_000913	1860065	1860070		0.109059
NC_000913	1860070	1860075		0.110078
NC_000913	1860075	1860080		0.105874
NC_000913	1860080	1860085		0.106183
NC_000913	1860085	1860090		0.102936
NC_000913	1860090	1860095		0.082510
NC_000913	1860095	1860100		0.084386
NC_000913	1860100	1860105		0.090303
NC_000913	1860105	1860110		0.093118
NC_000913	1860110	1860115		0.076225
NC_000913	1860115	1860120		0.122169
NC_000913	1860120	1860125		0.155692
NC_000913	1860125	1860130		0.085222
NC_000913	1860130	1860135		0.057841
NC_000913	1860135	1860140		0.062913
NC_000913	1860140	1860145		0.062098
NC_000913	1860145	1860150		0.138053
NC_000913	1860150	1860155		0.062407
NC_000913	1860155	1860160		0.047902
NC_000913	1860160	1860165		0.151016
NC_000913	1860165	1860170		0.104540
NC_000913	1860170	1860175		0.085581
NC_000913	1860175	1860180		0.058425
NC_000913	1860180	1860185		0.028662
NC_000913	1860185	1860190		0.083170
NC_000913	1860190	1860195		0.083652
NC_000913	1860195	1860200		0.081267
NC_000913	1860200	1860205		0.087044
NC_000913	1860205	1860210		0.103414
NC_000913	1860210	1860215		0.132810
NC_000913	1860215	1860220		0.158887
NC_000913	1860220	1860225		0.143598
NC_000913	1860225	1860230		0.077265
NC_000913	1860230	1860235		0.272007
NC_000913	1860235	1860240		0.449932
NC_000913	1860240	1860245		0.495571
NC_000913	1860245	1860250		0.658048
NC_000913	1860250	1860255		0.646283
NC_000913	1860255	1860260		0.676289
NC_000913	1860260	1860265		1.034871
NC_000913	1860265	1860270		1.721061
NC_000913	1860270	1860275		2.267305
NC_000913	1860275	1860280		1.666098
NC_000913	1860280	1860285		2.332730
NC_000913	1860285	1860290		1.978428
NC_000913	1860290	1860295		2.260833
NC_000913	1860295	1860300		1.643911
NC_000913	1860300	1860305		0.828066
NC_000913	1860305	1860310		0.396874
NC_000913	1860310	1860315		0.126197
NC_000913	1860315	1860320		0.027929
NC_000913	1860320	1860325		0.011236
NC_000913	1860325	1860330		0.011939
NC_000913	1860330	1860335		0.012779
NC_000913	1860335	1860340		0.017623
NC_000913	1860340	1860345		0.034694
NC_000913	1860345	1860350		0.586421
NC_000913	1860350	1860355		1.181792
NC_000913	1860355	1860360		2.717144
NC_000913	1860360	1860365		1.852878
NC_000913	1860365	1860370		0.815319
NC_000913	1860370	1860375		0.911528
NC_000913	1860375	1860380		0.661896
NC_000913	1860380	1860385		0.514509
NC_000913	1860385	1860390		0.436285
NC_000913	1860390	1860395		0.260115
NC_000913	1860395	1860400		0.121148
NC_000913	1860400	1860405		0.077658
NC_000913	1860405	1860410		0.076158
NC_000913	1860410	1860415		0.045981
NC_000913	1860415	1860420		0.038408
NC_000913	1860420	1860425		0.039644
NC_000913	1860425	1860430		0.064166
NC_000913	1860430	1860435		0.142270
NC_000913	1860435	1860440		0.168018
NC_000913	1860440	1860445		0.195486
NC_000913	1860445	1860450		0.211688
NC_000913	1860450	1860455		0.221047
NC_000913	1860455	1860460		0.196155
NC_000913	1860460	1860465		0.255465
NC_000913	1860465	1860470		0.264524
NC_000913	1860470	1860475		0.136640
NC_000913	1860475	1860480		0.508102
NC_000913	1860480	1860485		0.290155
NC_000913	1860485	1860490		0.169276
NC_000913	1860490	1860495		0.171855
NC_000913	1860495	1860500		0.113276
NC_000913	1860500	1860505		0.133755
NC_000913	1860505	1860510		0.057251
NC_000913	1860510	1860515		0.056164
NC_000913	1860515	1860520		0.046868
NC_000913	1860520	1860525		0.030404
NC_000913	1860525	1860530		0.037200
NC_000913	1860530	1860535		0.033357
NC_000913	1860535	1860540		0.029296
NC_000913	1860540	1860545		0.264743
NC_000913	1860545	1860550		0.296731
NC_000913	1860550	1860555		0.068963
NC_000913	1860555	1860560		0.025633
NC_000913	1860560	1860565		0.133914
NC_000913	1860565	1860570		0.051039
NC_000913	1860570	1860575		0.055511
NC_000913	1860575	1860580		0.022886
NC_000913	1860580	1860585		0.007346
NC_000913	1860585	1860590		0.072974
NC_000913	1860590	1860595		0.072929
NC_000913	1860595	1860600		0.093708
NC_000913	1860600	1860605		0.049266
NC_000913	1860605	1860610		0.032165
NC_000913	1860610	1860615		0.029674
NC_000913	1860615	1860620		0.019883
NC_000913	1860620	1860625		0.025600
NC_000913	1860625	1860630		0.033550
NC_000913	1860630	1860635		0.041102
NC_000913	1860635	1860640		0.094981
NC_000913	1860640	1860645		0.159782
NC_000913	1860645	1860650		0.249595
NC_000913	1860650	1860655		0.286938
NC_000913	1860655	1860660		0.269961
NC_000913	1860660	1860665		0.276117
NC_000913	1860665	1860670		0.286371
NC_000913	1860670	1860675		0.251128
NC_000913	1860675	1860680		0.160775
NC_000913	1860680	1860685		0.185293
NC_000913	1860685	1860690		0.184675
NC_000913	1860690	1860695		0.156549
NC_000913	1860695	1860700		0.156530
NC_000913	1860700	1860705		0.118884
NC_000913	1860705	1860710		0.141674
NC_000913	1860710	1860715		0.129672
NC_000913	1860715	1860720		0.223869
NC_000913	1860720	1860725		0.150634
NC_000913	1860725	1860730		0.169514
NC_000913	1860730	1860735		0.246085
NC_000913	1860735	1860740		0.162485
NC_000913	1860740	1860745		0.199744
NC_000913	1860745	1860750		0.292767
NC_000913	1860750	1860755		0.293349
NC_000913	1860755	1860760		0.282855
NC_000913	1860760	1860765		0.295241
NC_000913	1860765	1860770		0.249881
NC_000913	1860770	1860775		0.283749
NC_000913	1860775	1860780		0.233540
NC_000913	1860780	1860785		0.206973
NC_000913	1860785	1860790		0.219588
NC_000913	1860790	1860795		0.245713
NC_000913	1860795	1860800		0.432685
NC_000913	1860800	1860805		0.911140
NC_000913	1860805	1860810		1.409527
NC_000913	1860810	1860815		1.485536
NC_000913	1860815	1860820		1.952863
NC_000913	1860820	1860825		1.650369
NC_000913	1860825	1860830		1.245743
NC_000913	1860830	1860835		1.160750
NC_000913	1860835	1860840		1.432350
NC_000913	1860840	1860845		1.901342
NC_000913	1860845	1860850		1.155752
NC_000913	1860850	1860855		0.880566
NC_000913	1860855	1860860		1.344431
NC_000913	1860860	1860865		0.954938
NC_000913	1860865	1860870		0.952558
NC_000913	1860870	1860875		0.868661
NC_000913	1860875	1860880		0.814854
NC_000913	1860880	1860885		0.746049
NC_000913	1860885	1860890		0.708141
NC_000913	1860890	1860895		1.045163
NC_000913	1860895	1860900		1.007180
NC_000913	1860900	1860905		1.111148
NC_000913	1860905	1860910		0.910631
NC_000913	1860910	1860915		0.472388
NC_000913	1860915	1860920		0.629731
NC_000913	1860920	1860925		0.527018
NC_000913	1860925	1860930		0.343680
NC_000913	1860930	1860935		0.230242
NC_000913	1860935	1860940		0.228249
NC_000913	1860940	1860945		0.224480
NC_000913	1860945	1860950		0.214108
NC_000913	1860950	1860955		0.209566
NC_000913	1860955	1860960		0.172711
NC_000913	1860960	1860965		0.224092
NC_000913	1860965	1860970		0.131733
NC_000913	1860970	1860975		0.109557
NC_000913	1860975	1860980		0.081898
NC_000913	1860980	1860985		0.027061
NC_000913	1860985	1860990		0.003571
NC_000913	1860990	1860995		0.040868
NC_000913	1860995	1861000		0.069270
NC_000913	1861000	1861005		0.075579
NC_000913	1861005	1861010		0.063788
NC_000913	1861010	1861015		0.114843
NC_000913	1861015	1861020		0.273876
NC_000913	1861020	1861025		0.767488
NC_000913	1861025	1861030		0.808674
NC_000913	1861030	1861035		0.707976
NC_000913	1861035	1861040		0.577520
NC_000913	1861040	1861045		0.698281
NC_000913	1861045	1861050		0.688841
NC_000913	1861050	1861055		0.636431
NC_000913	1861055	1861060		0.802512
NC_000913	1861060	1861065		0.634860
NC_000913	1861065	1861070		0.603481
NC_000913	1861070	1861075		0.743262
NC_000913	1861075	1861080		0.465942
NC_000913	1861080	1861085		0.477876
NC_000913	1861085	1861090		0.593429
NC_000913	1861090	1861095		0.612001
NC_000913	1861095	1861100		0.556013
NC_000913	1861100	1861105		0.610979
NC_000913	1861105	1861110		0.583936
NC_000913	1861110	1861115		0.559939
NC_000913	1861115	1861120		0.719952
NC_000913	1861120	1861125		0.552148
NC_000913	1861125	1861130		0.443998
NC_000913	1861130	1861135		0.222650
NC_000913	1861135	1861140		0.300445
NC_000913	1861140	1861145		0.260385
NC_000913	1861145	1861150		0.328240
NC_000913	1861150	1861155		0.348961
NC_000913	1861155	1861160		0.312159
NC_000913	1861160	1861165		0.350301
NC_000913	1861165	1861170		0.290668
NC_000913	1861170	1861175		0.438908
NC_000913	1861175	1861180		0.462893
NC_000913	1861180	1861185		0.537784
NC_000913	1861185	1861190		0.523031
NC_000913	1861190	1861195		0.511079
NC_000913	1861195	1861200		0.357671
NC_000913	1861200	1861205		0.249464
NC_000913	1861205	1861210		0.039412
NC_000913	1861210	1861215		0.040123
NC_000913	1861215	1861220		0.047472
NC_000913	1861220	1861225		0.033594
NC_000913	1861225	1861230		0.031109
NC_000913	1861230	1861235		0.052134
NC_000913	1861235	1861240		0.049629
NC_000913	1861240	1861245		0.257061
NC_000913	1861245	1861250		0.154284
NC_000913	1861250	1861255		0.074501
NC_000913	1861255	1861260		0.078950
NC_000913	1861260	1861265		0.078328
NC_000913	1861265	1861270		0.047177
NC_000913	1861270	1861275		0.043888
NC_000913	1861275	1861280		0.043081
NC_000913	1861280	1861285		0.105683
NC_000913	1861285	1861290		0.245081
NC_000913	1861290	1861295		0.140196
NC_000913	1861295	1861300		0.121702
NC_000913	1861300	1861305		0.090525
NC_000913	1861305	1861310		0.062640
NC_000913	1861310	1861315		0.074367
NC_000913	1861315	1861320		0.067841
NC_000913	1861320	1861325		0.073178
NC_000913	1861325	1861330		0.093580
NC_000913	1861330	1861335		0.104759
NC_000913	1861335	1861340		0.087122
NC_000913	1861340	1861345		0.140061
NC_000913	1861345	1861350		0.154254
NC_000913	1861350	1861355		0.155970
NC_000913	1861355	1861360		0.066038
NC_000913	1861360	1861365		0.019145
NC_000913	1861365	1861370		0.006818
NC_000913	1861370	1861375		0.008332
NC_000913	1861375	1861380		0.002113
NC_000913	1861380	1861385		0.004655
NC_000913	1861385	1861390		0.003157
NC_000913	1861390	1861395		0.002676
NC_000913	1861395	1861400		0.001373
NC_000913	1861400	1861405		0.001263
NC_000913	1861405	1861410		0.000156
NC_000913	1861410	1861415		0.000064
NC_000913	1861415	1861420		0.000096
NC_000913	1861420	1861425		0.000066
NC_000913	1861425	1861430		0.000023
NC_000913	1861430	1861435		0.000001
NC_000913	1861435	1861440		0.000004
NC_000913	1861440	1861445		0.000071
NC_000913	1861445	1861450		0.001825
NC_000913	1861450	1861455		0.009405
NC_000913	1861455	1861460		0.008682
NC_000913	1861460	1861465		0.019162
NC_000913	1861465	1861470		0.038205
NC_000913	1861470	1861475		0.034730
NC_000913	1861475	1861480		0.026344
NC_000913	1861480	1861485		0.023280
NC_000913	1861485	1861490		0.078101
NC_000913	1861490	1861495		0.142666
NC_000913	1861495	1861500		0.188838
NC_000913	1861500	1861505		0.189806
NC_000913	1861505	1861510		0.164302
NC_000913	1861510	1861515		0.175051
NC_000913	1861515	1861520		0.290931
NC_000913	1861520	1861525		0.344814
NC_000913	1861525	1861530		0.293129
NC_000913	1861530	1861535		0.421926
NC_000913	1861535	1861540		0.358062
NC_000913	1861540	1861545		0.245867
NC_000913	1861545	1861550		0.254440
NC_000913	1861550	1861555		0.132965
NC_000913	1861555	1861560		0.201800
NC_000913	1861560	1861565		0.126182
NC_000913	1861565	1861570		0.237925
NC_000913	1861570	1861575		0.518494
NC_000913	1861575	1861580		0.325578
NC_000913	1861580	1861585		0.369474
NC_000913	1861585	1861590		0.254670
NC_000913	1861590	1861595		0.220581
NC_000913	1861595	1861600		0.313024
NC_000913	1861600	1861605		0.304791
NC_000913	1861605	1861610		0.307532
NC_000913	1861610	1861615		0.374570
NC_000913	1861615	1861620		0.362581
NC_000913	1861620	1861625		0.308595
NC_000913	1861625	1861630		0.328486
NC_000913	1861630	1861635		0.503341
NC_000913	1861635	1861640		0.466578
NC_000913	1861640	1861645		0.778443
NC_000913	1861645	1861650		0.941159
NC_000913	1861650	1861655		0.943993
NC_000913	1861655	1861660		0.692022
NC_000913	1861660	1861665		0.613553
NC_000913	1861665	1861670		0.521698
NC_000913	1861670	1861675		0.449522
NC_000913	1861675	1861680		0.420347
NC_000913	1861680	1861685		0.503306
NC_000913	1861685	1861690		0.401386
NC_000913	1861690	1861695		0.391351
NC_000913	1861695	1861700		0.786397
NC_000913	1861700	1861705		1.157998
NC_000913	1861705	1861710		1.343379
NC_000913	1861710	1861715		0.792243
NC_000913	1861715	1861720		1.143927
NC_000913	1861720	1861725		1.968061
NC_000913	1861725	1861730		1.590922
NC_000913	1861730	1861735		1.433931
NC_000913	1861735	1861740		1.106074
NC_000913	1861740	1861745		1.172440
NC_000913	1861745	1861750		1.196385
NC_000913	1861750	1861755		1.148745
NC_000913	1861755	1861760		1.385935
NC_000913	1861760	1861765		0.908354
NC_000913	1861765	1861770		0.921368
NC_000913	1861770	1861775		1.103813
NC_000913	1861775	1861780		1.062391
NC_000913	1861780	1861785		1.290633
NC_000913	1861785	1861790		1.022008
NC_000913	1861790	1861795		1.142685
NC_000913	1861795	1861800		0.819602
NC_000913	1861800	1861805		0.669728
NC_000913	1861805	1861810		0.729638
NC_000913	1861810	1861815		0.654456
NC_000913	1861815	1861820		0.637469
NC_000913	1861820	1861825		0.813367
NC_000913	1861825	1861830		0.860509
NC_000913	1861830	1861835		0.846686
NC_000913	1861835	1861840		0.970123
NC_000913	1861840	1861845		1.489013
NC_000913	1861845	1861850		1.322134
NC_000913	1861850	1861855		1.356955
NC_000913	1861855	1861860		1.268384
NC_000913	1861860	1861865		1.503259
NC_000913	1861865	1861870		1.435332
NC_000913	1861870	1861875		1.456844
NC_000913	1861875	1861880		1.130085
NC_000913	1861880	1861885		1.246604
NC_000913	1861885	1861890		1.461431
NC_000913	1861890	1861895		1.423274
NC_000913	1861895	1861900		1.342795
NC_000913	1861900	1861905		0.728525
NC_000913	1861905	1861910		0.674257
NC_000913	1861910	1861915		0.541401
NC_000913	1861915	1861920		0.536715
NC_000913	1861920	1861925		0.558575
NC_000913	1861925	1861930		0.598848
NC_000913	1861930	1861935		0.950256
NC_000913	1861935	1861940		1.329127
NC_000913	1861940	1861945		1.171053
NC_000913	1861945	1861950		1.519758
NC_000913	1861950	1861955		1.457278
NC_000913	1861955	1861960		1.007157
NC_000913	1861960	1861965		0.733714
NC_000913	1861965	1861970		0.839776
NC_000913	1861970	1861975		0.993411
NC_000913	1861975	1861980		0.698029
NC_000913	1861980	1861985		0.842120
NC_000913	1861985	1861990		0.648262
NC_000913	1861990	1861995		0.634617
NC_000913	1861995	1862000		0.515037
NC_000913	1862000	1862005		0.470976
NC_000913	1862005	1862010		0.034442
NC_000913	1862010	1862015		0.013430
NC_000913	1862015	1862020		0.013648
NC_000913	1862020	1862025		0.037502
NC_000913	1862025	1862030		0.039764
NC_000913	1862030	1862035		0.020314
NC_000913	1862035	1862040		0.049414
NC_000913	1862040	1862045		0.054486
NC_000913	1862045	1862050		0.070554
NC_000913	1862050	1862055		0.071464
NC_000913	1862055	1862060		0.128122
NC_000913	1862060	1862065		0.568117
NC_000913	1862065	1862070		0.572517
NC_000913	1862070	1862075		0.591410
NC_000913	1862075	1862080		0.115134
NC_000913	1862080	1862085		0.184917
NC_000913	1862085	1862090		0.100372
NC_000913	1862090	1862095		0.035603
NC_000913	1862095	1862100		0.026002
NC_000913	1862100	1862105		0.022731
NC_000913	1862105	1862110		0.031842
NC_000913	1862110	1862115		0.038886
NC_000913	1862115	1862120		0.067631
NC_000913	1862120	1862125		0.055273
NC_000913	1862125	1862130		0.065398
NC_000913	1862130	1862135		0.061413
NC_000913	1862135	1862140		0.045697
NC_000913	1862140	1862145		0.017334
NC_000913	1862145	1862150		0.032447
NC_000913	1862150	1862155		0.021578
NC_000913	1862155	1862160		0.026115
NC_000913	1862160	1862165		0.027914
NC_000913	1862165	1862170		0.025239
NC_000913	1862170	1862175		0.028837
NC_000913	1862175	1862180		0.061715
NC_000913	1862180	1862185		0.231014
NC_000913	1862185	1862190		0.281938
NC_000913	1862190	1862195		0.772169
NC_000913	1862195	1862200		0.446988
NC_000913	1862200	1862205		0.315317
NC_000913	1862205	1862210		0.231674
NC_000913	1862210	1862215		0.116710
NC_000913	1862215	1862220		0.018690
NC_000913	1862220	1862225		0.013909
NC_000913	1862225	1862230		0.008181
NC_000913	1862230	1862235		0.010250
NC_000913	1862235	1862240		0.011300
NC_000913	1862240	1862245		0.011721
NC_000913	1862245	1862250		0.072057
NC_000913	1862250	1862255		0.149554
NC_000913	1862255	1862260		0.197566
NC_000913	1862260	1862265		0.215678
NC_000913	1862265	1862270		0.331315
NC_000913	1862270	1862275		0.724984
NC_000913	1862275	1862280		0.739669
NC_000913	1862280	1862285		0.613796
NC_000913	1862285	1862290		0.292322
NC_000913	1862290	1862295		0.360129
NC_000913	1862295	1862300		0.358939
NC_000913	1862300	1862305		0.127721
NC_000913	1862305	1862310		0.162980
NC_000913	1862310	1862315		0.158393
NC_000913	1862315	1862320		0.116963
NC_000913	1862320	1862325		0.058471
NC_000913	1862325	1862330		0.060065
NC_000913	1862330	1862335		0.043055
NC_000913	1862335	1862340		0.028106
NC_000913	1862340	1862345		0.019279
NC_000913	1862345	1862350		0.020152
NC_000913	1862350	1862355		0.015997
NC_000913	1862355	1862360		0.005938
NC_000913	1862360	1862365		0.002165
NC_000913	1862365	1862370		0.001717
NC_000913	1862370	1862375		0.001105
NC_000913	1862375	1862380		0.000779
NC_000913	1862380	1862385		0.000359
NC_000913	1862385	1862390		0.000129
NC_000913	1862390	1862395		0.000043
NC_000913	1862395	1862400		0.000041
NC_000913	1862400	1862405		0.000019
NC_000913	1862405	1862410		0.000012
NC_000913	1862410	1862415		0.000130
NC_000913	1862415	1862420		0.000340
NC_000913	1862420	1862425		0.000845
NC_000913	1862425	1862430		0.013386
NC_000913	1862430	1862435		0.035469
NC_000913	1862435	1862440		0.095711
NC_000913	1862440	1862445		0.175100
NC_000913	1862445	1862450		0.378695
NC_000913	1862450	1862455		0.469276
NC_000913	1862455	1862460		0.470732
NC_000913	1862460	1862465		0.508013
NC_000913	1862465	1862470		0.482869
NC_000913	1862470	1862475		0.485604
NC_000913	1862475	1862480		0.526412
NC_000913	1862480	1862485		0.782885
NC_000913	1862485	1862490		1.016745
NC_000913	1862490	1862495		0.463924
NC_000913	1862495	1862500		0.498589
NC_000913	1862500	1862505		0.387722
NC_000913	1862505	1862510		0.383474
NC_000913	1862510	1862515		0.216804
NC_000913	1862515	1862520		0.233182
NC_000913	1862520	1862525		0.107089
NC_000913	1862525	1862530		0.090568
NC_000913	1862530	1862535		0.042748
NC_000913	1862535	1862540		0.052065
NC_000913	1862540	1862545		0.061603
NC_000913	1862545	1862550		0.064631
NC_000913	1862550	1862555		0.098852
NC_000913	1862555	1862560		0.230941
NC_000913	1862560	1862565		0.257235
NC_000913	1862565	1862570		0.362469
NC_000913	1862570	1862575		0.270341
NC_000913	1862575	1862580		0.438287
NC_000913	1862580	1862585		0.177577
NC_000913	1862585	1862590		0.032052
NC_000913	1862590	1862595		0.028293
NC_000913	1862595	1862600		0.033608
NC_000913	1862600	1862605		0.031551
NC_000913	1862605	1862610		0.024549
NC_000913	1862610	1862615		0.022528
NC_000913	1862615	1862620		0.021240
NC_000913	1862620	1862625		0.027999
NC_000913	1862625	1862630		0.034480
NC_000913	1862630	1862635		0.045370
NC_000913	1862635	1862640		0.044217
NC_000913	1862640	1862645		0.028743
NC_000913	1862645	1862650		0.021677
NC_000913	1862650	1862655		0.007969
NC_000913	1862655	1862660		0.007167
NC_000913	1862660	1862665		0.007222
NC_000913	1862665	1862670		0.003451
NC_000913	1862670	1862675		0.001284
NC_000913	1862675	1862680		0.002269
NC_000913	1862680	1862685		0.003914
NC_000913	1862685	1862690		0.010337
NC_000913	1862690	1862695		0.022941
NC_000913	1862695	1862700		0.024813
NC_000913	1862700	1862705		0.026808
NC_000913	1862705	1862710		0.023788
NC_000913	1862710	1862715		0.024322
NC_000913	1862715	1862720		0.023467
NC_000913	1862720	1862725		0.024012
NC_000913	1862725	1862730		0.027185
NC_000913	1862730	1862735		0.030533
NC_000913	1862735	1862740		0.035247
NC_000913	1862740	1862745		0.031427
NC_000913	1862745	1862750		0.037620
NC_000913	1862750	1862755		0.039740
NC_000913	1862755	1862760		0.053752
NC_000913	1862760	1862765		0.043832
NC_000913	1862765	1862770		0.006140
NC_000913	1862770	1862775		0.001367
NC_000913	1862775	1862780		0.004307
NC_000913	1862780	1862785		0.007332
NC_000913	1862785	1862790		0.009144
NC_000913	1862790	1862795		0.016343
NC_000913	1862795	1862800		0.029073
NC_000913	1862800	1862805		0.031596
NC_000913	1862805	1862810		0.056396
NC_000913	1862810	1862815		0.082483
NC_000913	1862815	1862820		0.144447
NC_000913	1862820	1862825		0.160752
NC_000913	1862825	1862830		0.150314
NC_000913	1862830	1862835		0.151533
NC_000913	1862835	1862840		0.073645
NC_000913	1862840	1862845		0.102720
NC_000913	1862845	1862850		0.140288
NC_000913	1862850	1862855		0.309090
NC_000913	1862855	1862860		0.281648
NC_000913	1862860	1862865		0.429100
NC_000913	1862865	1862870		0.243864
NC_000913	1862870	1862875		0.581615
NC_000913	1862875	1862880		0.688489
NC_000913	1862880	1862885		0.710998
NC_000913	1862885	1862890		0.807665
NC_000913	1862890	1862895		0.891121
NC_000913	1862895	1862900		0.618112
NC_000913	1862900	1862905		0.413465
NC_000913	1862905	1862910		0.380076
NC_000913	1862910	1862915		0.247722
NC_000913	1862915	1862920		0.071279
NC_000913	1862920	1862925		0.102266
NC_000913	1862925	1862930		0.081438
NC_000913	1862930	1862935		0.089275
NC_000913	1862935	1862940		0.131703
NC_000913	1862940	1862945		0.138789
NC_000913	1862945	1862950		0.234083
NC_000913	1862950	1862955		0.620352
NC_000913	1862955	1862960		0.468678
NC_000913	1862960	1862965		0.686552
NC_000913	1862965	1862970		1.069212
NC_000913	1862970	1862975		1.090185
NC_000913	1862975	1862980		0.858468
NC_000913	1862980	1862985		0.792300
NC_000913	1862985	1862990		0.767390
NC_000913	1862990	1862995		0.691525
NC_000913	1862995	1863000		0.866721
NC_000913	1863000	1863005		0.608863
NC_000913	1863005	1863010		0.560053
NC_000913	1863010	1863015		0.468781
NC_000913	1863015	1863020		0.384737
NC_000913	1863020	1863025		0.219908
NC_000913	1863025	1863030		0.175670
NC_000913	1863030	1863035		0.220904
NC_000913	1863035	1863040		0.111774
NC_000913	1863040	1863045		0.216632
NC_000913	1863045	1863050		0.205722
NC_000913	1863050	1863055		0.153105
NC_000913	1863055	1863060		0.122055
NC_000913	1863060	1863065		0.094444
NC_000913	1863065	1863070		0.057816
NC_000913	1863070	1863075		0.057733
NC_000913	1863075	1863080		0.094218
NC_000913	1863080	1863085		0.061584
NC_000913	1863085	1863090		0.056799
NC_000913	1863090	1863095		0.047862
NC_000913	1863095	1863100		0.059054
NC_000913	1863100	1863105		0.107275
NC_000913	1863105	1863110		0.149492
NC_000913	1863110	1863115		0.140304
NC_000913	1863115	1863120		0.259783
NC_000913	1863120	1863125		0.268075
NC_000913	1863125	1863130		0.192891
NC_000913	1863130	1863135		0.170008
NC_000913	1863135	1863140		0.200117
NC_000913	1863140	1863145		0.330906
NC_000913	1863145	1863150		0.227164
NC_000913	1863150	1863155		0.183197
NC_000913	1863155	1863160		0.405084
NC_000913	1863160	1863165		0.315218
NC_000913	1863165	1863170		0.280063
NC_000913	1863170	1863175		0.252761
NC_000913	1863175	1863180		0.175671
NC_000913	1863180	1863185		0.361820
NC_000913	1863185	1863190		0.449883
NC_000913	1863190	1863195		0.492508
NC_000913	1863195	1863200		0.475291
NC_000913	1863200	1863205		0.628195
NC_000913	1863205	1863210		0.678986
NC_000913	1863210	1863215		0.356136
NC_000913	1863215	1863220		0.163165
NC_000913	1863220	1863225		0.079508
NC_000913	1863225	1863230		0.076678
NC_000913	1863230	1863235		0.064289
NC_000913	1863235	1863240		0.069250
NC_000913	1863240	1863245		0.072771
NC_000913	1863245	1863250		0.065050
NC_000913	1863250	1863255		0.051415
NC_000913	1863255	1863260		0.178993
NC_000913	1863260	1863265		0.081314
NC_000913	1863265	1863270		0.116591
NC_000913	1863270	1863275		0.370866
NC_000913	1863275	1863280		0.176305
NC_000913	1863280	1863285		0.179336
NC_000913	1863285	1863290		0.131196
NC_000913	1863290	1863295		0.140710
NC_000913	1863295	1863300		0.133514
NC_000913	1863300	1863305		0.155408
NC_000913	1863305	1863310		0.164466
NC_000913	1863310	1863315		0.248065
NC_000913	1863315	1863320		0.231929
NC_000913	1863320	1863325		0.234649
NC_000913	1863325	1863330		0.335986
NC_000913	1863330	1863335		0.493298
NC_000913	1863335	1863340		0.442351
NC_000913	1863340	1863345		0.302296
NC_000913	1863345	1863350		0.270045
NC_000913	1863350	1863355		0.252064
NC_000913	1863355	1863360		0.223730
NC_000913	1863360	1863365		0.227708
NC_000913	1863365	1863370		0.217711
NC_000913	1863370	1863375		0.187051
NC_000913	1863375	1863380		0.297090
NC_000913	1863380	1863385		0.498247
NC_000913	1863385	1863390		0.419378
NC_000913	1863390	1863395		0.338600
NC_000913	1863395	1863400		0.283922
NC_000913	1863400	1863405		0.204982
NC_000913	1863405	1863410		0.170213
NC_000913	1863410	1863415		0.158254
NC_000913	1863415	1863420		0.168813
NC_000913	1863420	1863425		0.218108
NC_000913	1863425	1863430		0.260098
NC_000913	1863430	1863435		0.256317
NC_000913	1863435	1863440		0.282883
NC_000913	1863440	1863445		0.328972
NC_000913	1863445	1863450		0.372546
NC_000913	1863450	1863455		0.308711
NC_000913	1863455	1863460		0.161431
NC_000913	1863460	1863465		0.253725
NC_000913	1863465	1863470		0.193081
NC_000913	1863470	1863475		0.169342
NC_000913	1863475	1863480		0.166919
NC_000913	1863480	1863485		0.216780
NC_000913	1863485	1863490		0.166669
NC_000913	1863490	1863495		0.142618
NC_000913	1863495	1863500		0.151696
NC_000913	1863500	1863505		0.193737
NC_000913	1863505	1863510		0.134696
NC_000913	1863510	1863515		0.103427
NC_000913	1863515	1863520		0.133999
NC_000913	1863520	1863525		0.173419
NC_000913	1863525	1863530		0.260749
NC_000913	1863530	1863535		0.148081
NC_000913	1863535	1863540		0.115939
NC_000913	1863540	1863545		0.031922
NC_000913	1863545	1863550		0.026111
NC_000913	1863550	1863555		0.043318
NC_000913	1863555	1863560		0.045195
NC_000913	1863560	1863565		0.079329
NC_000913	1863565	1863570		0.051622
NC_000913	1863570	1863575		0.259082
NC_000913	1863575	1863580		0.423065
NC_000913	1863580	1863585		0.465737
NC_000913	1863585	1863590		0.487692
NC_000913	1863590	1863595		0.707138
NC_000913	1863595	1863600		0.880997
NC_000913	1863600	1863605		1.222473
NC_000913	1863605	1863610		1.057361
NC_000913	1863610	1863615		1.047679
NC_000913	1863615	1863620		0.860584
NC_000913	1863620	1863625		0.935523
NC_000913	1863625	1863630		0.946227
NC_000913	1863630	1863635		1.001939
NC_000913	1863635	1863640		0.819582
NC_000913	1863640	1863645		0.774685
NC_000913	1863645	1863650		0.444024
NC_000913	1863650	1863655		0.152740
NC_000913	1863655	1863660		0.212802
NC_000913	1863660	1863665		0.250796
NC_000913	1863665	1863670		0.266306
NC_000913	1863670	1863675		0.346499
NC_000913	1863675	1863680		0.188871
NC_000913	1863680	1863685		0.232050
NC_000913	1863685	1863690		0.477081
NC_000913	1863690	1863695		0.407718
NC_000913	1863695	1863700		0.466188
NC_000913	1863700	1863705		0.586422
NC_000913	1863705	1863710		0.430488
NC_000913	1863710	1863715		0.539448
NC_000913	1863715	1863720		0.587121
NC_000913	1863720	1863725		0.430848
NC_000913	1863725	1863730		0.436167
NC_000913	1863730	1863735		0.326328
NC_000913	1863735	1863740		0.494782
NC_000913	1863740	1863745		0.380845
NC_000913	1863745	1863750		0.193744
NC_000913	1863750	1863755		0.114384
NC_000913	1863755	1863760		0.242133
NC_000913	1863760	1863765		0.127278
NC_000913	1863765	1863770		0.054859
NC_000913	1863770	1863775		0.030031
NC_000913	1863775	1863780		0.006874
NC_000913	1863780	1863785		0.001661
NC_000913	1863785	1863790		0.000830
NC_000913	1863790	1863795		0.000349
NC_000913	1863795	1863800		0.003811
NC_000913	1863800	1863805		0.004434
NC_000913	1863805	1863810		0.010708
NC_000913	1863810	1863815		0.007658
NC_000913	1863815	1863820		0.008427
NC_000913	1863820	1863825		0.005081
NC_000913	1863825	1863830		0.003612
NC_000913	1863830	1863835		0.002892
NC_000913	1863835	1863840		0.002829
NC_000913	1863840	1863845		0.003459
NC_000913	1863845	1863850		0.005778
NC_000913	1863850	1863855		0.004290
NC_000913	1863855	1863860		0.003268
NC_000913	1863860	1863865		0.007979
NC_000913	1863865	1863870		0.008816
NC_000913	1863870	1863875		0.020356
NC_000913	1863875	1863880		0.011862
NC_000913	1863880	1863885		0.028057
NC_000913	1863885	1863890		0.135594
NC_000913	1863890	1863895		0.324724
NC_000913	1863895	1863900		0.518989
NC_000913	1863900	1863905		0.470985
NC_000913	1863905	1863910		0.433137
NC_000913	1863910	1863915		0.366669
NC_000913	1863915	1863920		0.418158
NC_000913	1863920	1863925		0.485440
NC_000913	1863925	1863930		0.616294
NC_000913	1863930	1863935		0.735568
NC_000913	1863935	1863940		0.803632
NC_000913	1863940	1863945		0.745249
NC_000913	1863945	1863950		0.967098
NC_000913	1863950	1863955		1.341105
NC_000913	1863955	1863960		1.511721
NC_000913	1863960	1863965		1.589026
NC_000913	1863965	1863970		1.740653
NC_000913	1863970	1863975		1.102583
NC_000913	1863975	1863980		0.584530
NC_000913	1863980	1863985		0.502104
NC_000913	1863985	1863990		0.417221
NC_000913	1863990	1863995		0.427179
NC_000913	1863995	1864000		0.356428
NC_000913	1864000	1864005		0.301242
NC_000913	1864005	1864010		0.364902
NC_000913	1864010	1864015		0.262685
NC_000913	1864015	1864020		0.493013
NC_000913	1864020	1864025		0.558147
NC_000913	1864025	1864030		0.564889
NC_000913	1864030	1864035		0.512607
NC_000913	1864035	1864040		0.491684
NC_000913	1864040	1864045		0.547045
NC_000913	1864045	1864050		0.570359
NC_000913	1864050	1864055		0.568119
NC_000913	1864055	1864060		0.521212
NC_000913	1864060	1864065		0.431276
NC_000913	1864065	1864070		0.448918
NC_000913	1864070	1864075		0.454858
NC_000913	1864075	1864080		0.496622
NC_000913	1864080	1864085		0.517080
NC_000913	1864085	1864090		0.638013
NC_000913	1864090	1864095		0.731771
NC_000913	1864095	1864100		0.676267
NC_000913	1864100	1864105		0.736595
NC_000913	1864105	1864110		0.705048
NC_000913	1864110	1864115		0.703160
NC_000913	1864115	1864120		0.609071
NC_000913	1864120	1864125		0.789073
NC_000913	1864125	1864130		0.750715
NC_000913	1864130	1864135		0.593164
NC_000913	1864135	1864140		0.695358
NC_000913	1864140	1864145		0.403240
NC_000913	1864145	1864150		0.385135
NC_000913	1864150	1864155		0.373832
NC_000913	1864155	1864160		0.360553
NC_000913	1864160	1864165		0.391849
NC_000913	1864165	1864170		0.331265
NC_000913	1864170	1864175		0.301714
NC_000913	1864175	1864180		0.146602
NC_000913	1864180	1864185		0.089605
NC_000913	1864185	1864190		0.015030
NC_000913	1864190	1864195		0.014098
NC_000913	1864195	1864200		0.012894
NC_000913	1864200	1864205		0.014097
NC_000913	1864205	1864210		0.005557
NC_000913	1864210	1864215		0.006390
NC_000913	1864215	1864220		0.037097
NC_000913	1864220	1864225		0.064472
NC_000913	1864225	1864230		0.050370
NC_000913	1864230	1864235		0.038904
NC_000913	1864235	1864240		0.037153
NC_000913	1864240	1864245		0.032347
NC_000913	1864245	1864250		0.035991
NC_000913	1864250	1864255		0.029415
NC_000913	1864255	1864260		0.019588
NC_000913	1864260	1864265		0.036708
NC_000913	1864265	1864270		0.024803
NC_000913	1864270	1864275		0.025116
NC_000913	1864275	1864280		0.029618
NC_000913	1864280	1864285		0.033780
NC_000913	1864285	1864290		0.009675
NC_000913	1864290	1864295		0.047682
NC_000913	1864295	1864300		0.032201
NC_000913	1864300	1864305		0.009910
NC_000913	1864305	1864310		0.097150
NC_000913	1864310	1864315		0.228063
NC_000913	1864315	1864320		0.333603
NC_000913	1864320	1864325		0.862771
NC_000913	1864325	1864330		0.851175
NC_000913	1864330	1864335		0.786226
NC_000913	1864335	1864340		0.716993
NC_000913	1864340	1864345		0.851938
NC_000913	1864345	1864350		0.826146
NC_000913	1864350	1864355		0.752498
NC_000913	1864355	1864360		0.765320
NC_000913	1864360	1864365		1.091155
NC_000913	1864365	1864370		0.124596
NC_000913	1864370	1864375		0.162338
NC_000913	1864375	1864380		0.164027
NC_000913	1864380	1864385		0.144963
NC_000913	1864385	1864390		0.157482
NC_000913	1864390	1864395		0.166466
NC_000913	1864395	1864400		0.155120
NC_000913	1864400	1864405		0.150250
NC_000913	1864405	1864410		0.199640
NC_000913	1864410	1864415		0.118096
NC_000913	1864415	1864420		0.073736
NC_000913	1864420	1864425		0.050106
NC_000913	1864425	1864430		0.030629
NC_000913	1864430	1864435		0.027625
NC_000913	1864435	1864440		0.040574
NC_000913	1864440	1864445		0.049789
NC_000913	1864445	1864450		0.047504
NC_000913	1864450	1864455		0.113246
NC_000913	1864455	1864460		0.144332
NC_000913	1864460	1864465		0.105841
NC_000913	1864465	1864470		0.107179
NC_000913	1864470	1864475		0.163973
NC_000913	1864475	1864480		0.196550
NC_000913	1864480	1864485		0.454762
NC_000913	1864485	1864490		1.512986
NC_000913	1864490	1864495		1.565861
NC_000913	1864495	1864500		1.805075
NC_000913	1864500	1864505		1.518247
NC_000913	1864505	1864510		1.242840
NC_000913	1864510	1864515		1.132964
NC_000913	1864515	1864520		1.191942
NC_000913	1864520	1864525		1.268867
NC_000913	1864525	1864530		0.830843
NC_000913	1864530	1864535		0.596056
NC_000913	1864535	1864540		0.521624
NC_000913	1864540	1864545		0.243831
NC_000913	1864545	1864550		0.220144
NC_000913	1864550	1864555		0.265290
NC_000913	1864555	1864560		0.353920
NC_000913	1864560	1864565		0.046367
NC_000913	1864565	1864570		0.025916
NC_000913	1864570	1864575		0.043037
NC_000913	1864575	1864580		0.046767
NC_000913	1864580	1864585		0.048322
NC_000913	1864585	1864590		0.050213
NC_000913	1864590	1864595		0.069591
NC_000913	1864595	1864600		0.601574
NC_000913	1864600	1864605		1.762030
NC_000913	1864605	1864610		1.921683
NC_000913	1864610	1864615		2.583849
NC_000913	1864615	1864620		2.545452
NC_000913	1864620	1864625		1.955755
NC_000913	1864625	1864630		1.909136
NC_000913	1864630	1864635		1.282560
NC_000913	1864635	1864640		1.076665
NC_000913	1864640	1864645		0.435283
NC_000913	1864645	1864650		0.200242
NC_000913	1864650	1864655		0.098772
NC_000913	1864655	1864660		0.065224
NC_000913	1864660	1864665		0.086329
NC_000913	1864665	1864670		0.064490
NC_000913	1864670	1864675		0.058470
NC_000913	1864675	1864680		0.035585
NC_000913	1864680	1864685		0.053863
NC_000913	1864685	1864690		0.073964
NC_000913	1864690	1864695		0.112999
NC_000913	1864695	1864700		0.072389
NC_000913	1864700	1864705		0.038179
NC_000913	1864705	1864710		0.030623
NC_000913	1864710	1864715		0.051892
NC_000913	1864715	1864720		0.045688
NC_000913	1864720	1864725		0.060167
NC_000913	1864725	1864730		0.051724
NC_000913	1864730	1864735		0.022814
NC_000913	1864735	1864740		0.012602
NC_000913	1864740	1864745		0.005641
NC_000913	1864745	1864750		0.015737
NC_000913	1864750	1864755		0.053902
NC_000913	1864755	1864760		0.102687
NC_000913	1864760	1864765		0.094253
NC_000913	1864765	1864770		0.143510
NC_000913	1864770	1864775		0.133778
NC_000913	1864775	1864780		0.444672
NC_000913	1864780	1864785		0.363985
NC_000913	1864785	1864790		0.220011
NC_000913	1864790	1864795		0.200400
NC_000913	1864795	1864800		0.434644
NC_000913	1864800	1864805		0.506848
NC_000913	1864805	1864810		0.592509
NC_000913	1864810	1864815		0.482592
NC_000913	1864815	1864820		0.591664
NC_000913	1864820	1864825		0.966477
NC_000913	1864825	1864830		0.819810
NC_000913	1864830	1864835		1.525896
NC_000913	1864835	1864840		1.555412
NC_000913	1864840	1864845		1.450992
NC_000913	1864845	1864850		1.177705
NC_000913	1864850	1864855		0.707592
NC_000913	1864855	1864860		0.300006
NC_000913	1864860	1864865		0.383340
NC_000913	1864865	1864870		0.224426
NC_000913	1864870	1864875		0.182994
NC_000913	1864875	1864880		0.173805
NC_000913	1864880	1864885		0.169844
NC_000913	1864885	1864890		0.151854
NC_000913	1864890	1864895		0.223590
NC_000913	1864895	1864900		0.080382
NC_000913	1864900	1864905		0.059377
NC_000913	1864905	1864910		0.031246
NC_000913	1864910	1864915		0.024053
NC_000913	1864915	1864920		0.019605
NC_000913	1864920	1864925		0.061761
NC_000913	1864925	1864930		0.074043
NC_000913	1864930	1864935		0.179937
NC_000913	1864935	1864940		0.397259
NC_000913	1864940	1864945		0.648733
NC_000913	1864945	1864950		0.924800
NC_000913	1864950	1864955		0.935850
NC_000913	1864955	1864960		1.260121
NC_000913	1864960	1864965		1.294480
NC_000913	1864965	1864970		1.077573
NC_000913	1864970	1864975		1.014678
NC_000913	1864975	1864980		1.953915
NC_000913	1864980	1864985		1.047789
NC_000913	1864985	1864990		1.079157
NC_000913	1864990	1864995		1.152869
NC_000913	1864995	1865000		0.642059
NC_000913	1865000	1865005		0.477903
NC_000913	1865005	1865010		0.305629
NC_000913	1865010	1865015		0.234926
NC_000913	1865015	1865020		0.187992
NC_000913	1865020	1865025		0.438951
NC_000913	1865025	1865030		0.552462
NC_000913	1865030	1865035		0.587909
NC_000913	1865035	1865040		0.591921
NC_000913	1865040	1865045		0.560946
NC_000913	1865045	1865050		0.534964
NC_000913	1865050	1865055		0.867028
NC_000913	1865055	1865060		0.974687
NC_000913	1865060	1865065		1.320722
NC_000913	1865065	1865070		1.252348
NC_000913	1865070	1865075		0.996653
NC_000913	1865075	1865080		1.027183
NC_000913	1865080	1865085		0.684071
NC_000913	1865085	1865090		0.683010
NC_000913	1865090	1865095		0.760949
NC_000913	1865095	1865100		0.831609
NC_000913	1865100	1865105		1.101361
NC_000913	1865105	1865110		1.178795
NC_000913	1865110	1865115		1.009880
NC_000913	1865115	1865120		1.609608
NC_000913	1865120	1865125		1.353290
NC_000913	1865125	1865130		1.803823
NC_000913	1865130	1865135		1.400832
NC_000913	1865135	1865140		1.265149
NC_000913	1865140	1865145		0.996892
NC_000913	1865145	1865150		1.040799
NC_000913	1865150	1865155		0.984740
NC_000913	1865155	1865160		0.574500
NC_000913	1865160	1865165		0.340322
NC_000913	1865165	1865170		0.232007
NC_000913	1865170	1865175		0.237990
NC_000913	1865175	1865180		0.229771
NC_000913	1865180	1865185		0.182974
NC_000913	1865185	1865190		0.314086
NC_000913	1865190	1865195		0.625089
NC_000913	1865195	1865200		1.372067
NC_000913	1865200	1865205		1.580081
NC_000913	1865205	1865210		0.797621
NC_000913	1865210	1865215		0.880806
NC_000913	1865215	1865220		0.521981
NC_000913	1865220	1865225		0.576638
NC_000913	1865225	1865230		0.580026
NC_000913	1865230	1865235		0.603940
NC_000913	1865235	1865240		0.585081
NC_000913	1865240	1865245		0.523278
NC_000913	1865245	1865250		0.715442
NC_000913	1865250	1865255		0.537448
NC_000913	1865255	1865260		0.660553
NC_000913	1865260	1865265		0.668711
NC_000913	1865265	1865270		0.531978
NC_000913	1865270	1865275		0.458604
NC_000913	1865275	1865280		0.534651
NC_000913	1865280	1865285		0.420592
NC_000913	1865285	1865290		0.332468
NC_000913	1865290	1865295		0.362613
NC_000913	1865295	1865300		0.515742
NC_000913	1865300	1865305		0.583184
NC_000913	1865305	1865310		0.723885
NC_000913	1865310	1865315		0.692161
NC_000913	1865315	1865320		0.434882
NC_000913	1865320	1865325		0.461085
NC_000913	1865325	1865330		0.174084
NC_000913	1865330	1865335		0.179332
NC_000913	1865335	1865340		0.134852
NC_000913	1865340	1865345		0.114559
NC_000913	1865345	1865350		0.099136
NC_000913	1865350	1865355		0.072891
NC_000913	1865355	1865360		0.069499
NC_000913	1865360	1865365		0.061086
NC_000913	1865365	1865370		0.100887
NC_000913	1865370	1865375		0.157706
NC_000913	1865375	1865380		0.196276
NC_000913	1865380	1865385		0.257946
NC_000913	1865385	1865390		0.373505
NC_000913	1865390	1865395		0.675538
NC_000913	1865395	1865400		0.471855
NC_000913	1865400	1865405		0.185198
NC_000913	1865405	1865410		0.231849
NC_000913	1865410	1865415		0.169756
NC_000913	1865415	1865420		0.123700
NC_000913	1865420	1865425		0.123769
NC_000913	1865425	1865430		0.155869
NC_000913	1865430	1865435		0.178007
NC_000913	1865435	1865440		0.133743
NC_000913	1865440	1865445		0.030705
NC_000913	1865445	1865450		0.025291
NC_000913	1865450	1865455		0.043766
NC_000913	1865455	1865460		0.018467
NC_000913	1865460	1865465		0.019909
NC_000913	1865465	1865470		0.028495
NC_000913	1865470	1865475		0.040315
NC_000913	1865475	1865480		0.154867
NC_000913	1865480	1865485		0.255391
NC_000913	1865485	1865490		0.435116
NC_000913	1865490	1865495		0.314861
NC_000913	1865495	1865500		0.327668
NC_000913	1865500	1865505		0.175301
NC_000913	1865505	1865510		0.296586
NC_000913	1865510	1865515		0.211560
NC_000913	1865515	1865520		0.194053
NC_000913	1865520	1865525		0.219361
NC_000913	1865525	1865530		0.183311
NC_000913	1865530	1865535		0.187988
NC_000913	1865535	1865540		0.249032
NC_000913	1865540	1865545		0.211032
NC_000913	1865545	1865550		0.277262
NC_000913	1865550	1865555		0.276954
NC_000913	1865555	1865560		0.409318
NC_000913	1865560	1865565		0.253828
NC_000913	1865565	1865570		0.273969
NC_000913	1865570	1865575		0.268473
NC_000913	1865575	1865580		0.202723
NC_000913	1865580	1865585		0.102955
NC_000913	1865585	1865590		0.091904
NC_000913	1865590	1865595		0.082398
NC_000913	1865595	1865600		0.084894
NC_000913	1865600	1865605		0.108891
NC_000913	1865605	1865610		0.094031
NC_000913	1865610	1865615		0.162277
NC_000913	1865615	1865620		0.345056
NC_000913	1865620	1865625		1.050000
NC_000913	1865625	1865630		1.844630
NC_000913	1865630	1865635		1.706130
NC_000913	1865635	1865640		2.885458
NC_000913	1865640	1865645		2.497277
NC_000913	1865645	1865650		2.050346
NC_000913	1865650	1865655		2.446774
NC_000913	1865655	1865660		2.208091
NC_000913	1865660	1865665		2.480136
NC_000913	1865665	1865670		2.309829
NC_000913	1865670	1865675		1.724263
NC_000913	1865675	1865680		1.721018
NC_000913	1865680	1865685		1.663028
NC_000913	1865685	1865690		1.635041
NC_000913	1865690	1865695		1.737206
NC_000913	1865695	1865700		1.697476
NC_000913	1865700	1865705		1.669768
NC_000913	1865705	1865710		1.488180
NC_000913	1865710	1865715		1.302129
NC_000913	1865715	1865720		0.739420
NC_000913	1865720	1865725		0.515421
NC_000913	1865725	1865730		0.360425
NC_000913	1865730	1865735		0.101548
NC_000913	1865735	1865740		0.041475
NC_000913	1865740	1865745		0.047160
NC_000913	1865745	1865750		0.032623
NC_000913	1865750	1865755		0.032337
NC_000913	1865755	1865760		0.048793
NC_000913	1865760	1865765		0.038126
NC_000913	1865765	1865770		0.037140
NC_000913	1865770	1865775		0.047119
NC_000913	1865775	1865780		0.104518
NC_000913	1865780	1865785		0.113134
NC_000913	1865785	1865790		0.093969
NC_000913	1865790	1865795		0.092971
NC_000913	1865795	1865800		0.067833
NC_000913	1865800	1865805		0.023369
NC_000913	1865805	1865810		0.118549
NC_000913	1865810	1865815		0.166631
NC_000913	1865815	1865820		0.123664
NC_000913	1865820	1865825		0.114861
NC_000913	1865825	1865830		0.151947
NC_000913	1865830	1865835		0.215819
NC_000913	1865835	1865840		0.427858
NC_000913	1865840	1865845		0.625575
NC_000913	1865845	1865850		0.536002
NC_000913	1865850	1865855		0.604066
NC_000913	1865855	1865860		0.574374
NC_000913	1865860	1865865		0.574854
NC_000913	1865865	1865870		0.528916
NC_000913	1865870	1865875		0.486585
NC_000913	1865875	1865880		0.487966
NC_000913	1865880	1865885		0.626623
NC_000913	1865885	1865890		0.524671
NC_000913	1865890	1865895		0.458467
NC_000913	1865895	1865900		0.436301
NC_000913	1865900	1865905		0.272449
NC_000913	1865905	1865910		0.161400
NC_000913	1865910	1865915		0.376639
NC_000913	1865915	1865920		0.421593
NC_000913	1865920	1865925		0.453181
NC_000913	1865925	1865930		0.421565
NC_000913	1865930	1865935		0.502746
NC_000913	1865935	1865940		0.584578
NC_000913	1865940	1865945		0.623953
NC_000913	1865945	1865950		1.226156
NC_000913	1865950	1865955		1.310624
NC_000913	1865955	1865960		1.760921
NC_000913	1865960	1865965		2.547284
NC_000913	1865965	1865970		1.951829
NC_000913	1865970	1865975		1.495118
NC_000913	1865975	1865980		1.565690
NC_000913	1865980	1865985		1.214661
NC_000913	1865985	1865990		1.140168
NC_000913	1865990	1865995		0.691072
NC_000913	1865995	1866000		1.078478
NC_000913	1866000	1866005		0.620829
NC_000913	1866005	1866010		0.533459
NC_000913	1866010	1866015		0.469873
NC_000913	1866015	1866020		0.343749
NC_000913	1866020	1866025		0.353621
NC_000913	1866025	1866030		0.358487
NC_000913	1866030	1866035		0.392975
NC_000913	1866035	1866040		0.706542
NC_000913	1866040	1866045		0.982677
NC_000913	1866045	1866050		1.543974
NC_000913	1866050	1866055		1.046403
NC_000913	1866055	1866060		1.019619
NC_000913	1866060	1866065		0.702895
NC_000913	1866065	1866070		0.718811
NC_000913	1866070	1866075		0.326790
NC_000913	1866075	1866080		0.250653
NC_000913	1866080	1866085		0.140326
NC_000913	1866085	1866090		0.169864
NC_000913	1866090	1866095		0.133533
NC_000913	1866095	1866100		0.131771
NC_000913	1866100	1866105		0.148119
NC_000913	1866105	1866110		0.248370
NC_000913	1866110	1866115		0.294428
NC_000913	1866115	1866120		0.256030
NC_000913	1866120	1866125		0.484541
NC_000913	1866125	1866130		0.646381
NC_000913	1866130	1866135		1.199680
NC_000913	1866135	1866140		1.039357
NC_000913	1866140	1866145		0.899325
NC_000913	1866145	1866150		0.901119
NC_000913	1866150	1866155		0.542482
NC_000913	1866155	1866160		0.492289
NC_000913	1866160	1866165		0.773020
NC_000913	1866165	1866170		0.455299
NC_000913	1866170	1866175		0.495045
NC_000913	1866175	1866180		0.408518
NC_000913	1866180	1866185		0.431640
NC_000913	1866185	1866190		0.595648
NC_000913	1866190	1866195		0.723771
NC_000913	1866195	1866200		0.741695
NC_000913	1866200	1866205		0.710958
NC_000913	1866205	1866210		0.771719
NC_000913	1866210	1866215		1.291150
NC_000913	1866215	1866220		1.347183
NC_000913	1866220	1866225		1.311876
NC_000913	1866225	1866230		1.208741
NC_000913	1866230	1866235		1.076812
NC_000913	1866235	1866240		0.705066
NC_000913	1866240	1866245		0.737901
NC_000913	1866245	1866250		0.935901
NC_000913	1866250	1866255		1.484155
NC_000913	1866255	1866260		1.266323
NC_000913	1866260	1866265		0.444559
NC_000913	1866265	1866270		0.474454
NC_000913	1866270	1866275		0.328820
NC_000913	1866275	1866280		0.490641
NC_000913	1866280	1866285		0.497926
NC_000913	1866285	1866290		0.556140
NC_000913	1866290	1866295		0.467638
NC_000913	1866295	1866300		0.549387
NC_000913	1866300	1866305		0.638297
NC_000913	1866305	1866310		0.976054
NC_000913	1866310	1866315		1.023853
NC_000913	1866315	1866320		0.898965
NC_000913	1866320	1866325		1.000750
NC_000913	1866325	1866330		0.831549
NC_000913	1866330	1866335		0.786487
NC_000913	1866335	1866340		0.295678
NC_000913	1866340	1866345		0.329006
NC_000913	1866345	1866350		0.268660
NC_000913	1866350	1866355		0.377306
NC_000913	1866355	1866360		0.448878
NC_000913	1866360	1866365		1.142445
NC_000913	1866365	1866370		1.162465
NC_000913	1866370	1866375		0.791181
NC_000913	1866375	1866380		0.586428
NC_000913	1866380	1866385		0.587203
NC_000913	1866385	1866390		0.631509
NC_000913	1866390	1866395		0.664967
NC_000913	1866395	1866400		0.856832
NC_000913	1866400	1866405		1.080524
NC_000913	1866405	1866410		1.321594
NC_000913	1866410	1866415		1.072285
NC_000913	1866415	1866420		1.217754
NC_000913	1866420	1866425		1.198615
NC_000913	1866425	1866430		1.080689
NC_000913	1866430	1866435		0.896713
NC_000913	1866435	1866440		1.022920
NC_000913	1866440	1866445		0.600129
NC_000913	1866445	1866450		0.708512
NC_000913	1866450	1866455		0.454839
NC_000913	1866455	1866460		0.370958
NC_000913	1866460	1866465		0.292370
NC_000913	1866465	1866470		0.116934
NC_000913	1866470	1866475		0.047872
NC_000913	1866475	1866480		0.019749
NC_000913	1866480	1866485		0.018109
NC_000913	1866485	1866490		0.130532
NC_000913	1866490	1866495		0.185585
NC_000913	1866495	1866500		0.222701
NC_000913	1866500	1866505		0.142007
NC_000913	1866505	1866510		0.148580
NC_000913	1866510	1866515		0.146429
NC_000913	1866515	1866520		0.140142
NC_000913	1866520	1866525		0.186430
NC_000913	1866525	1866530		0.303063
NC_000913	1866530	1866535		0.231608
NC_000913	1866535	1866540		0.282664
NC_000913	1866540	1866545		0.361894
NC_000913	1866545	1866550		0.329159
NC_000913	1866550	1866555		0.348645
NC_000913	1866555	1866560		0.300527
NC_000913	1866560	1866565		0.248476
NC_000913	1866565	1866570		0.203037
NC_000913	1866570	1866575		0.089337
NC_000913	1866575	1866580		0.256236
NC_000913	1866580	1866585		0.260530
NC_000913	1866585	1866590		0.170747
NC_000913	1866590	1866595		0.144679
NC_000913	1866595	1866600		0.156705
NC_000913	1866600	1866605		0.168404
NC_000913	1866605	1866610		0.102507
NC_000913	1866610	1866615		0.120727
NC_000913	1866615	1866620		0.116337
NC_000913	1866620	1866625		0.049574
NC_000913	1866625	1866630		0.062386
NC_000913	1866630	1866635		0.056845
NC_000913	1866635	1866640		0.042736
NC_000913	1866640	1866645		0.041799
NC_000913	1866645	1866650		0.042356
NC_000913	1866650	1866655		0.030290
NC_000913	1866655	1866660		0.032244
NC_000913	1866660	1866665		0.053633
NC_000913	1866665	1866670		0.058298
NC_000913	1866670	1866675		0.117919
NC_000913	1866675	1866680		0.145674
NC_000913	1866680	1866685		0.162554
NC_000913	1866685	1866690		0.330347
NC_000913	1866690	1866695		0.308173
NC_000913	1866695	1866700		0.589207
NC_000913	1866700	1866705		0.552876
NC_000913	1866705	1866710		0.546127
NC_000913	1866710	1866715		0.578794
NC_000913	1866715	1866720		0.555161
NC_000913	1866720	1866725		0.536613
NC_000913	1866725	1866730		0.605708
NC_000913	1866730	1866735		0.257488
NC_000913	1866735	1866740		0.191384
NC_000913	1866740	1866745		0.205549
NC_000913	1866745	1866750		0.157575
NC_000913	1866750	1866755		0.149454
NC_000913	1866755	1866760		0.178046
NC_000913	1866760	1866765		0.300226
NC_000913	1866765	1866770		0.289556
NC_000913	1866770	1866775		0.224254
NC_000913	1866775	1866780		0.270905
NC_000913	1866780	1866785		0.294202
NC_000913	1866785	1866790		0.615549
NC_000913	1866790	1866795		0.551243
NC_000913	1866795	1866800		0.586061
NC_000913	1866800	1866805		0.579506
NC_000913	1866805	1866810		0.459144
NC_000913	1866810	1866815		0.540180
NC_000913	1866815	1866820		0.417809
NC_000913	1866820	1866825		0.404871
NC_000913	1866825	1866830		0.423233
NC_000913	1866830	1866835		0.425327
NC_000913	1866835	1866840		0.562672
NC_000913	1866840	1866845		0.719611
NC_000913	1866845	1866850		0.720162
NC_000913	1866850	1866855		0.695567
NC_000913	1866855	1866860		0.982463
NC_000913	1866860	1866865		1.175533
NC_000913	1866865	1866870		1.656743
NC_000913	1866870	1866875		1.392688
NC_000913	1866875	1866880		1.561156
NC_000913	1866880	1866885		1.810777
NC_000913	1866885	1866890		2.041973
NC_000913	1866890	1866895		2.157339
NC_000913	1866895	1866900		1.847617
NC_000913	1866900	1866905		1.730988
NC_000913	1866905	1866910		1.929843
NC_000913	1866910	1866915		2.256139
NC_000913	1866915	1866920		2.344098
NC_000913	1866920	1866925		2.372412
NC_000913	1866925	1866930		1.612153
NC_000913	1866930	1866935		0.925131
NC_000913	1866935	1866940		0.692079
NC_000913	1866940	1866945		0.102452
NC_000913	1866945	1866950		0.141588
NC_000913	1866950	1866955		0.115376
NC_000913	1866955	1866960		0.107102
NC_000913	1866960	1866965		0.191105
NC_000913	1866965	1866970		0.152281
NC_000913	1866970	1866975		0.195528
NC_000913	1866975	1866980		0.479333
NC_000913	1866980	1866985		0.346319
NC_000913	1866985	1866990		0.427721
NC_000913	1866990	1866995		0.265898
NC_000913	1866995	1867000		0.293919
NC_000913	1867000	1867005		0.287661
NC_000913	1867005	1867010		0.198839
NC_000913	1867010	1867015		0.199583
NC_000913	1867015	1867020		0.144032
NC_000913	1867020	1867025		0.165642
NC_000913	1867025	1867030		0.162629
NC_000913	1867030	1867035		0.219305
NC_000913	1867035	1867040		0.258054
NC_000913	1867040	1867045		0.355045
NC_000913	1867045	1867050		0.356449
NC_000913	1867050	1867055		0.439402
NC_000913	1867055	1867060		0.369121
NC_000913	1867060	1867065		0.184858
NC_000913	1867065	1867070		0.045758
NC_000913	1867070	1867075		0.011161
NC_000913	1867075	1867080		0.007673
NC_000913	1867080	1867085		0.007761
NC_000913	1867085	1867090		0.005620
NC_000913	1867090	1867095		0.012652
NC_000913	1867095	1867100		0.011128
NC_000913	1867100	1867105		0.022099
NC_000913	1867105	1867110		0.029410
NC_000913	1867110	1867115		0.053884
NC_000913	1867115	1867120		0.072775
NC_000913	1867120	1867125		0.159834
NC_000913	1867125	1867130		0.117425
NC_000913	1867130	1867135		0.146331
NC_000913	1867135	1867140		0.232399
NC_000913	1867140	1867145		0.184193
NC_000913	1867145	1867150		0.165101
NC_000913	1867150	1867155		0.124586
NC_000913	1867155	1867160		0.104613
NC_000913	1867160	1867165		0.100532
```
