## Supplementary files and data for "Dynamic landscape of protein occupancy across the *Escherichia coli* chromosome": DargR_m9_rdm_glu_rzscore_log10p.bedgraph (part 14 of 33)

```
NC_000913	1867165	1867170		0.031574
NC_000913	1867170	1867175		0.011830
NC_000913	1867175	1867180		0.004850
NC_000913	1867180	1867185		0.000901
NC_000913	1867185	1867190		0.000380
NC_000913	1867190	1867195		0.001771
NC_000913	1867195	1867200		0.003275
NC_000913	1867200	1867205		0.003654
NC_000913	1867205	1867210		0.003675
NC_000913	1867210	1867215		0.012173
NC_000913	1867215	1867220		0.028695
NC_000913	1867220	1867225		0.076727
NC_000913	1867225	1867230		0.038469
NC_000913	1867230	1867235		0.015233
NC_000913	1867235	1867240		0.013166
NC_000913	1867240	1867245		0.009434
NC_000913	1867245	1867250		0.009997
NC_000913	1867250	1867255		0.010287
NC_000913	1867255	1867260		0.050159
NC_000913	1867260	1867265		0.057703
NC_000913	1867265	1867270		0.131933
NC_000913	1867270	1867275		0.155163
NC_000913	1867275	1867280		0.288645
NC_000913	1867280	1867285		0.472589
NC_000913	1867285	1867290		0.936734
NC_000913	1867290	1867295		0.644510
NC_000913	1867295	1867300		0.697879
NC_000913	1867300	1867305		0.610793
NC_000913	1867305	1867310		0.205469
NC_000913	1867310	1867315		0.072303
NC_000913	1867315	1867320		0.016399
NC_000913	1867320	1867325		0.017463
NC_000913	1867325	1867330		0.021421
NC_000913	1867330	1867335		0.020924
NC_000913	1867335	1867340		0.017343
NC_000913	1867340	1867345		0.029004
NC_000913	1867345	1867350		0.062439
NC_000913	1867350	1867355		0.053764
NC_000913	1867355	1867360		0.107560
NC_000913	1867360	1867365		0.057305
NC_000913	1867365	1867370		0.044194
NC_000913	1867370	1867375		0.153279
NC_000913	1867375	1867380		0.189110
NC_000913	1867380	1867385		0.042568
NC_000913	1867385	1867390		0.061387
NC_000913	1867390	1867395		0.144955
NC_000913	1867395	1867400		0.202029
NC_000913	1867400	1867405		0.171203
NC_000913	1867405	1867410		0.227507
NC_000913	1867410	1867415		0.271063
NC_000913	1867415	1867420		0.206148
NC_000913	1867420	1867425		0.179006
NC_000913	1867425	1867430		0.122144
NC_000913	1867430	1867435		0.077517
NC_000913	1867435	1867440		0.034184
NC_000913	1867440	1867445		0.034500
NC_000913	1867445	1867450		0.036715
NC_000913	1867450	1867455		0.015405
NC_000913	1867455	1867460		0.024757
NC_000913	1867460	1867465		0.032090
NC_000913	1867465	1867470		0.069694
NC_000913	1867470	1867475		0.036590
NC_000913	1867475	1867480		0.128134
NC_000913	1867480	1867485		0.010981
NC_000913	1867485	1867490		0.020843
NC_000913	1867490	1867495		0.011728
NC_000913	1867495	1867500		0.012855
NC_000913	1867500	1867505		0.018616
NC_000913	1867505	1867510		0.017474
NC_000913	1867510	1867515		0.015746
NC_000913	1867515	1867520		0.016354
NC_000913	1867520	1867525		0.030849
NC_000913	1867525	1867530		0.071574
NC_000913	1867530	1867535		0.129211
NC_000913	1867535	1867540		0.204546
NC_000913	1867540	1867545		0.234866
NC_000913	1867545	1867550		0.203928
NC_000913	1867550	1867555		0.136498
NC_000913	1867555	1867560		0.083512
NC_000913	1867560	1867565		0.059523
NC_000913	1867565	1867570		0.032257
NC_000913	1867570	1867575		0.031449
NC_000913	1867575	1867580		0.029373
NC_000913	1867580	1867585		0.026613
NC_000913	1867585	1867590		0.033331
NC_000913	1867590	1867595		0.070795
NC_000913	1867595	1867600		0.463987
NC_000913	1867600	1867605		0.387810
NC_000913	1867605	1867610		0.085670
NC_000913	1867610	1867615		0.088311
NC_000913	1867615	1867620		0.092025
NC_000913	1867620	1867625		0.111521
NC_000913	1867625	1867630		0.098972
NC_000913	1867630	1867635		0.039809
NC_000913	1867635	1867640		0.049538
NC_000913	1867640	1867645		0.053108
NC_000913	1867645	1867650		0.118008
NC_000913	1867650	1867655		0.023514
NC_000913	1867655	1867660		0.025389
NC_000913	1867660	1867665		0.030366
NC_000913	1867665	1867670		0.020403
NC_000913	1867670	1867675		0.063458
NC_000913	1867675	1867680		0.089192
NC_000913	1867680	1867685		0.117513
NC_000913	1867685	1867690		0.236490
NC_000913	1867690	1867695		0.249597
NC_000913	1867695	1867700		0.245845
NC_000913	1867700	1867705		0.244970
NC_000913	1867705	1867710		0.249402
NC_000913	1867710	1867715		0.534312
NC_000913	1867715	1867720		1.195011
NC_000913	1867720	1867725		0.888468
NC_000913	1867725	1867730		0.944258
NC_000913	1867730	1867735		0.639829
NC_000913	1867735	1867740		0.731183
NC_000913	1867740	1867745		0.838785
NC_000913	1867745	1867750		0.729160
NC_000913	1867750	1867755		0.619951
NC_000913	1867755	1867760		0.376141
NC_000913	1867760	1867765		0.216354
NC_000913	1867765	1867770		0.202780
NC_000913	1867770	1867775		0.172433
NC_000913	1867775	1867780		0.128332
NC_000913	1867780	1867785		0.108212
NC_000913	1867785	1867790		0.111019
NC_000913	1867790	1867795		0.073929
NC_000913	1867795	1867800		0.071623
NC_000913	1867800	1867805		0.063299
NC_000913	1867805	1867810		0.122282
NC_000913	1867810	1867815		0.134462
NC_000913	1867815	1867820		0.176512
NC_000913	1867820	1867825		0.244628
NC_000913	1867825	1867830		0.325569
NC_000913	1867830	1867835		0.716292
NC_000913	1867835	1867840		0.828314
NC_000913	1867840	1867845		0.929802
NC_000913	1867845	1867850		2.306533
NC_000913	1867850	1867855		1.626711
NC_000913	1867855	1867860		1.284091
NC_000913	1867860	1867865		1.149339
NC_000913	1867865	1867870		1.091771
NC_000913	1867870	1867875		0.844691
NC_000913	1867875	1867880		0.502263
NC_000913	1867880	1867885		0.564067
NC_000913	1867885	1867890		0.461112
NC_000913	1867890	1867895		0.406538
NC_000913	1867895	1867900		0.425032
NC_000913	1867900	1867905		0.511396
NC_000913	1867905	1867910		0.317499
NC_000913	1867910	1867915		0.298901
NC_000913	1867915	1867920		0.325626
NC_000913	1867920	1867925		0.122071
NC_000913	1867925	1867930		0.088343
NC_000913	1867930	1867935		0.059597
NC_000913	1867935	1867940		0.028401
NC_000913	1867940	1867945		0.014310
NC_000913	1867945	1867950		0.001966
NC_000913	1867950	1867955		0.036723
NC_000913	1867955	1867960		0.018161
NC_000913	1867960	1867965		0.003442
NC_000913	1867965	1867970		0.003612
NC_000913	1867970	1867975		0.003769
NC_000913	1867975	1867980		0.002475
NC_000913	1867980	1867985		0.002586
NC_000913	1867985	1867990		0.002640
NC_000913	1867990	1867995		0.003915
NC_000913	1867995	1868000		0.013527
NC_000913	1868000	1868005		0.027322
NC_000913	1868005	1868010		0.027411
NC_000913	1868010	1868015		0.017036
NC_000913	1868015	1868020		0.007431
NC_000913	1868020	1868025		0.008474
NC_000913	1868025	1868030		0.010810
NC_000913	1868030	1868035		0.014085
NC_000913	1868035	1868040		0.015575
NC_000913	1868040	1868045		0.012650
NC_000913	1868045	1868050		0.006055
NC_000913	1868050	1868055		0.007136
NC_000913	1868055	1868060		0.118826
NC_000913	1868060	1868065		0.624020
NC_000913	1868065	1868070		0.458329
NC_000913	1868070	1868075		0.376973
NC_000913	1868075	1868080		0.539865
NC_000913	1868080	1868085		0.452338
NC_000913	1868085	1868090		0.501885
NC_000913	1868090	1868095		0.436891
NC_000913	1868095	1868100		0.763387
NC_000913	1868100	1868105		1.100271
NC_000913	1868105	1868110		1.193535
NC_000913	1868110	1868115		1.373138
NC_000913	1868115	1868120		1.862033
NC_000913	1868120	1868125		1.151344
NC_000913	1868125	1868130		0.444443
NC_000913	1868130	1868135		0.282668
NC_000913	1868135	1868140		0.282169
NC_000913	1868140	1868145		0.260591
NC_000913	1868145	1868150		0.189950
NC_000913	1868150	1868155		0.123560
NC_000913	1868155	1868160		0.324815
NC_000913	1868160	1868165		0.429020
NC_000913	1868165	1868170		0.652922
NC_000913	1868170	1868175		1.001995
NC_000913	1868175	1868180		0.977718
NC_000913	1868180	1868185		0.807377
NC_000913	1868185	1868190		1.392387
NC_000913	1868190	1868195		1.672023
NC_000913	1868195	1868200		2.036774
NC_000913	1868200	1868205		1.733682
NC_000913	1868205	1868210		1.824402
NC_000913	1868210	1868215		1.276501
NC_000913	1868215	1868220		0.158713
NC_000913	1868220	1868225		0.091611
NC_000913	1868225	1868230		0.106322
NC_000913	1868230	1868235		0.065111
NC_000913	1868235	1868240		0.062557
NC_000913	1868240	1868245		0.099747
NC_000913	1868245	1868250		0.085590
NC_000913	1868250	1868255		0.171601
NC_000913	1868255	1868260		0.154720
NC_000913	1868260	1868265		0.175640
NC_000913	1868265	1868270		0.154681
NC_000913	1868270	1868275		0.081016
NC_000913	1868275	1868280		0.057669
NC_000913	1868280	1868285		0.054836
NC_000913	1868285	1868290		0.049322
NC_000913	1868290	1868295		0.044394
NC_000913	1868295	1868300		0.050312
NC_000913	1868300	1868305		0.143670
NC_000913	1868305	1868310		0.229649
NC_000913	1868310	1868315		0.324303
NC_000913	1868315	1868320		0.603091
NC_000913	1868320	1868325		1.267404
NC_000913	1868325	1868330		1.697351
NC_000913	1868330	1868335		2.416613
NC_000913	1868335	1868340		1.911853
NC_000913	1868340	1868345		1.520060
NC_000913	1868345	1868350		1.970865
NC_000913	1868350	1868355		1.736799
NC_000913	1868355	1868360		1.596719
NC_000913	1868360	1868365		1.667096
NC_000913	1868365	1868370		1.723722
NC_000913	1868370	1868375		1.792655
NC_000913	1868375	1868380		1.751036
NC_000913	1868380	1868385		1.755578
NC_000913	1868385	1868390		2.455848
NC_000913	1868390	1868395		1.997801
NC_000913	1868395	1868400		1.008229
NC_000913	1868400	1868405		1.147437
NC_000913	1868405	1868410		1.026496
NC_000913	1868410	1868415		0.729380
NC_000913	1868415	1868420		0.766794
NC_000913	1868420	1868425		0.706809
NC_000913	1868425	1868430		0.541908
NC_000913	1868430	1868435		0.320033
NC_000913	1868435	1868440		0.307623
NC_000913	1868440	1868445		0.289359
NC_000913	1868445	1868450		0.177846
NC_000913	1868450	1868455		0.418293
NC_000913	1868455	1868460		0.261486
NC_000913	1868460	1868465		0.226605
NC_000913	1868465	1868470		0.016831
NC_000913	1868470	1868475		0.023638
NC_000913	1868475	1868480		0.028269
NC_000913	1868480	1868485		0.031061
NC_000913	1868485	1868490		0.037936
NC_000913	1868490	1868495		0.067995
NC_000913	1868495	1868500		0.108408
NC_000913	1868500	1868505		0.148674
NC_000913	1868505	1868510		0.120799
NC_000913	1868510	1868515		0.089621
NC_000913	1868515	1868520		0.089779
NC_000913	1868520	1868525		0.077785
NC_000913	1868525	1868530		0.086162
NC_000913	1868530	1868535		0.071441
NC_000913	1868535	1868540		0.099844
NC_000913	1868540	1868545		0.092389
NC_000913	1868545	1868550		0.042483
NC_000913	1868550	1868555		0.005203
NC_000913	1868555	1868560		0.004028
NC_000913	1868560	1868565		0.005336
NC_000913	1868565	1868570		0.001913
NC_000913	1868570	1868575		0.005473
NC_000913	1868575	1868580		0.006735
NC_000913	1868580	1868585		0.006334
NC_000913	1868585	1868590		0.009218
NC_000913	1868590	1868595		0.001377
NC_000913	1868595	1868600		0.001146
NC_000913	1868600	1868605		0.002527
NC_000913	1868605	1868610		0.003179
NC_000913	1868610	1868615		0.003801
NC_000913	1868615	1868620		0.003734
NC_000913	1868620	1868625		0.002024
NC_000913	1868625	1868630		0.001824
NC_000913	1868630	1868635		0.002903
NC_000913	1868635	1868640		0.009120
NC_000913	1868640	1868645		0.021693
NC_000913	1868645	1868650		0.022393
NC_000913	1868650	1868655		0.018433
NC_000913	1868655	1868660		0.046877
NC_000913	1868660	1868665		0.038390
NC_000913	1868665	1868670		0.127781
NC_000913	1868670	1868675		0.210166
NC_000913	1868675	1868680		0.169846
NC_000913	1868680	1868685		0.858405
NC_000913	1868685	1868690		0.593964
NC_000913	1868690	1868695		0.529691
NC_000913	1868695	1868700		0.431328
NC_000913	1868700	1868705		0.167049
NC_000913	1868705	1868710		0.352049
NC_000913	1868710	1868715		0.225688
NC_000913	1868715	1868720		0.138300
NC_000913	1868720	1868725		0.133964
NC_000913	1868725	1868730		0.106767
NC_000913	1868730	1868735		0.098332
NC_000913	1868735	1868740		0.100548
NC_000913	1868740	1868745		0.130398
NC_000913	1868745	1868750		0.136084
NC_000913	1868750	1868755		0.158951
NC_000913	1868755	1868760		0.141104
NC_000913	1868760	1868765		0.142991
NC_000913	1868765	1868770		0.122349
NC_000913	1868770	1868775		0.134874
NC_000913	1868775	1868780		0.154300
NC_000913	1868780	1868785		0.193343
NC_000913	1868785	1868790		0.136257
NC_000913	1868790	1868795		0.120927
NC_000913	1868795	1868800		0.127324
NC_000913	1868800	1868805		0.168419
NC_000913	1868805	1868810		0.113121
NC_000913	1868810	1868815		0.165695
NC_000913	1868815	1868820		0.228108
NC_000913	1868820	1868825		0.233350
NC_000913	1868825	1868830		0.241617
NC_000913	1868830	1868835		0.156297
NC_000913	1868835	1868840		0.163939
NC_000913	1868840	1868845		0.206232
NC_000913	1868845	1868850		0.247453
NC_000913	1868850	1868855		0.273619
NC_000913	1868855	1868860		0.229368
NC_000913	1868860	1868865		0.224411
NC_000913	1868865	1868870		0.356683
NC_000913	1868870	1868875		0.269924
NC_000913	1868875	1868880		0.210322
NC_000913	1868880	1868885		0.183750
NC_000913	1868885	1868890		0.160036
NC_000913	1868890	1868895		0.142204
NC_000913	1868895	1868900		0.167719
NC_000913	1868900	1868905		0.207906
NC_000913	1868905	1868910		0.210665
NC_000913	1868910	1868915		0.361653
NC_000913	1868915	1868920		0.363572
NC_000913	1868920	1868925		0.435962
NC_000913	1868925	1868930		0.736696
NC_000913	1868930	1868935		0.766669
NC_000913	1868935	1868940		0.702889
NC_000913	1868940	1868945		0.994971
NC_000913	1868945	1868950		0.978563
NC_000913	1868950	1868955		1.074763
NC_000913	1868955	1868960		1.002863
NC_000913	1868960	1868965		0.762217
NC_000913	1868965	1868970		0.788019
NC_000913	1868970	1868975		0.692925
NC_000913	1868975	1868980		0.543942
NC_000913	1868980	1868985		0.325781
NC_000913	1868985	1868990		0.305791
NC_000913	1868990	1868995		0.298612
NC_000913	1868995	1869000		0.306397
NC_000913	1869000	1869005		0.294441
NC_000913	1869005	1869010		0.532888
NC_000913	1869010	1869015		0.411294
NC_000913	1869015	1869020		0.375837
NC_000913	1869020	1869025		0.393776
NC_000913	1869025	1869030		0.326676
NC_000913	1869030	1869035		0.592481
NC_000913	1869035	1869040		0.721622
NC_000913	1869040	1869045		0.861643
NC_000913	1869045	1869050		0.444840
NC_000913	1869050	1869055		0.613306
NC_000913	1869055	1869060		0.517660
NC_000913	1869060	1869065		0.491721
NC_000913	1869065	1869070		0.657293
NC_000913	1869070	1869075		0.104353
NC_000913	1869075	1869080		0.029954
NC_000913	1869080	1869085		0.012689
NC_000913	1869085	1869090		0.009862
NC_000913	1869090	1869095		0.008771
NC_000913	1869095	1869100		0.007324
NC_000913	1869100	1869105		0.010838
NC_000913	1869105	1869110		0.010217
NC_000913	1869110	1869115		0.044310
NC_000913	1869115	1869120		0.335564
NC_000913	1869120	1869125		0.388252
NC_000913	1869125	1869130		0.969939
NC_000913	1869130	1869135		1.389708
NC_000913	1869135	1869140		1.327389
NC_000913	1869140	1869145		1.366668
NC_000913	1869145	1869150		0.668472
NC_000913	1869150	1869155		0.080055
NC_000913	1869155	1869160		0.074843
NC_000913	1869160	1869165		0.068463
NC_000913	1869165	1869170		0.053107
NC_000913	1869170	1869175		0.045271
NC_000913	1869175	1869180		0.049480
NC_000913	1869180	1869185		0.088636
NC_000913	1869185	1869190		0.126503
NC_000913	1869190	1869195		0.514356
NC_000913	1869195	1869200		0.627818
NC_000913	1869200	1869205		0.746775
NC_000913	1869205	1869210		1.043940
NC_000913	1869210	1869215		0.769944
NC_000913	1869215	1869220		1.112292
NC_000913	1869220	1869225		1.041529
NC_000913	1869225	1869230		0.803545
NC_000913	1869230	1869235		0.801292
NC_000913	1869235	1869240		0.795555
NC_000913	1869240	1869245		0.749309
NC_000913	1869245	1869250		0.686624
NC_000913	1869250	1869255		0.533812
NC_000913	1869255	1869260		0.741708
NC_000913	1869260	1869265		0.797682
NC_000913	1869265	1869270		0.691086
NC_000913	1869270	1869275		0.656519
NC_000913	1869275	1869280		0.620673
NC_000913	1869280	1869285		0.560532
NC_000913	1869285	1869290		0.859862
NC_000913	1869290	1869295		0.660970
NC_000913	1869295	1869300		0.259723
NC_000913	1869300	1869305		0.214837
NC_000913	1869305	1869310		0.056376
NC_000913	1869310	1869315		0.015775
NC_000913	1869315	1869320		0.007090
NC_000913	1869320	1869325		0.013152
NC_000913	1869325	1869330		0.040336
NC_000913	1869330	1869335		0.046305
NC_000913	1869335	1869340		0.070665
NC_000913	1869340	1869345		0.061310
NC_000913	1869345	1869350		0.099842
NC_000913	1869350	1869355		0.189450
NC_000913	1869355	1869360		0.143335
NC_000913	1869360	1869365		0.087208
NC_000913	1869365	1869370		0.240622
NC_000913	1869370	1869375		0.488164
NC_000913	1869375	1869380		0.474435
NC_000913	1869380	1869385		0.495820
NC_000913	1869385	1869390		0.646520
NC_000913	1869390	1869395		0.939961
NC_000913	1869395	1869400		0.862589
NC_000913	1869400	1869405		0.198157
NC_000913	1869405	1869410		0.195487
NC_000913	1869410	1869415		0.274558
NC_000913	1869415	1869420		0.207151
NC_000913	1869420	1869425		0.131052
NC_000913	1869425	1869430		0.118951
NC_000913	1869430	1869435		0.138670
NC_000913	1869435	1869440		0.181812
NC_000913	1869440	1869445		0.198344
NC_000913	1869445	1869450		0.329318
NC_000913	1869450	1869455		0.392882
NC_000913	1869455	1869460		0.628962
NC_000913	1869460	1869465		0.985744
NC_000913	1869465	1869470		0.439975
NC_000913	1869470	1869475		0.557695
NC_000913	1869475	1869480		0.293925
NC_000913	1869480	1869485		0.246043
NC_000913	1869485	1869490		0.210123
NC_000913	1869490	1869495		0.193751
NC_000913	1869495	1869500		0.202570
NC_000913	1869500	1869505		0.162804
NC_000913	1869505	1869510		0.203165
NC_000913	1869510	1869515		0.199111
NC_000913	1869515	1869520		0.291980
NC_000913	1869520	1869525		0.238676
NC_000913	1869525	1869530		0.205704
NC_000913	1869530	1869535		0.123060
NC_000913	1869535	1869540		0.150615
NC_000913	1869540	1869545		0.123840
NC_000913	1869545	1869550		0.051676
NC_000913	1869550	1869555		0.028468
NC_000913	1869555	1869560		0.033411
NC_000913	1869560	1869565		0.048310
NC_000913	1869565	1869570		0.041386
NC_000913	1869570	1869575		0.058346
NC_000913	1869575	1869580		0.044510
NC_000913	1869580	1869585		0.044176
NC_000913	1869585	1869590		0.099124
NC_000913	1869590	1869595		0.118267
NC_000913	1869595	1869600		0.193156
NC_000913	1869600	1869605		0.182677
NC_000913	1869605	1869610		0.170334
NC_000913	1869610	1869615		0.175284
NC_000913	1869615	1869620		0.127251
NC_000913	1869620	1869625		0.126194
NC_000913	1869625	1869630		0.076137
NC_000913	1869630	1869635		0.098523
NC_000913	1869635	1869640		0.127747
NC_000913	1869640	1869645		0.372001
NC_000913	1869645	1869650		0.440831
NC_000913	1869650	1869655		0.526619
NC_000913	1869655	1869660		0.637442
NC_000913	1869660	1869665		0.500002
NC_000913	1869665	1869670		0.459376
NC_000913	1869670	1869675		0.361916
NC_000913	1869675	1869680		0.334529
NC_000913	1869680	1869685		0.289644
NC_000913	1869685	1869690		0.348344
NC_000913	1869690	1869695		0.316454
NC_000913	1869695	1869700		0.278280
NC_000913	1869700	1869705		0.310038
NC_000913	1869705	1869710		0.374057
NC_000913	1869710	1869715		0.358341
NC_000913	1869715	1869720		0.276578
NC_000913	1869720	1869725		0.239053
NC_000913	1869725	1869730		0.156216
NC_000913	1869730	1869735		0.146710
NC_000913	1869735	1869740		0.080879
NC_000913	1869740	1869745		0.214436
NC_000913	1869745	1869750		0.375195
NC_000913	1869750	1869755		0.734554
NC_000913	1869755	1869760		0.824104
NC_000913	1869760	1869765		0.940689
NC_000913	1869765	1869770		0.934414
NC_000913	1869770	1869775		1.305381
NC_000913	1869775	1869780		2.115850
NC_000913	1869780	1869785		1.881816
NC_000913	1869785	1869790		0.819145
NC_000913	1869790	1869795		0.731401
NC_000913	1869795	1869800		0.891989
NC_000913	1869800	1869805		0.716959
NC_000913	1869805	1869810		0.634684
NC_000913	1869810	1869815		0.415047
NC_000913	1869815	1869820		0.474256
NC_000913	1869820	1869825		0.542725
NC_000913	1869825	1869830		0.435947
NC_000913	1869830	1869835		0.455792
NC_000913	1869835	1869840		0.456393
NC_000913	1869840	1869845		0.387753
NC_000913	1869845	1869850		0.330472
NC_000913	1869850	1869855		0.341057
NC_000913	1869855	1869860		0.322009
NC_000913	1869860	1869865		0.397236
NC_000913	1869865	1869870		0.797368
NC_000913	1869870	1869875		0.573113
NC_000913	1869875	1869880		0.518740
NC_000913	1869880	1869885		0.457192
NC_000913	1869885	1869890		0.446156
NC_000913	1869890	1869895		0.350873
NC_000913	1869895	1869900		0.330326
NC_000913	1869900	1869905		0.359422
NC_000913	1869905	1869910		0.415595
NC_000913	1869910	1869915		0.490710
NC_000913	1869915	1869920		0.508249
NC_000913	1869920	1869925		0.662437
NC_000913	1869925	1869930		0.741665
NC_000913	1869930	1869935		0.750286
NC_000913	1869935	1869940		0.864353
NC_000913	1869940	1869945		0.759210
NC_000913	1869945	1869950		0.655563
NC_000913	1869950	1869955		1.315673
NC_000913	1869955	1869960		1.143537
NC_000913	1869960	1869965		1.087988
NC_000913	1869965	1869970		1.163288
NC_000913	1869970	1869975		1.065919
NC_000913	1869975	1869980		1.054778
NC_000913	1869980	1869985		1.083152
NC_000913	1869985	1869990		1.108244
NC_000913	1869990	1869995		0.974007
NC_000913	1869995	1870000		0.645585
NC_000913	1870000	1870005		0.211702
NC_000913	1870005	1870010		0.175239
NC_000913	1870010	1870015		0.069996
NC_000913	1870015	1870020		0.030842
NC_000913	1870020	1870025		0.024978
NC_000913	1870025	1870030		0.036904
NC_000913	1870030	1870035		0.024778
NC_000913	1870035	1870040		0.041480
NC_000913	1870040	1870045		0.034290
NC_000913	1870045	1870050		0.033915
NC_000913	1870050	1870055		0.053956
NC_000913	1870055	1870060		0.082798
NC_000913	1870060	1870065		0.132112
NC_000913	1870065	1870070		0.059275
NC_000913	1870070	1870075		0.029803
NC_000913	1870075	1870080		0.065194
NC_000913	1870080	1870085		0.598562
NC_000913	1870085	1870090		0.877100
NC_000913	1870090	1870095		0.955604
NC_000913	1870095	1870100		0.565049
NC_000913	1870100	1870105		0.412406
NC_000913	1870105	1870110		0.347870
NC_000913	1870110	1870115		0.227980
NC_000913	1870115	1870120		0.263733
NC_000913	1870120	1870125		0.390159
NC_000913	1870125	1870130		0.228181
NC_000913	1870130	1870135		0.151875
NC_000913	1870135	1870140		0.098765
NC_000913	1870140	1870145		0.114045
NC_000913	1870145	1870150		0.137076
NC_000913	1870150	1870155		0.122878
NC_000913	1870155	1870160		0.113679
NC_000913	1870160	1870165		0.097453
NC_000913	1870165	1870170		0.061908
NC_000913	1870170	1870175		0.032773
NC_000913	1870175	1870180		0.037554
NC_000913	1870180	1870185		0.044696
NC_000913	1870185	1870190		0.008975
NC_000913	1870190	1870195		0.016948
NC_000913	1870195	1870200		0.024529
NC_000913	1870200	1870205		0.039405
NC_000913	1870205	1870210		0.026915
NC_000913	1870210	1870215		0.271233
NC_000913	1870215	1870220		0.323476
NC_000913	1870220	1870225		0.267431
NC_000913	1870225	1870230		0.267147
NC_000913	1870230	1870235		0.500559
NC_000913	1870235	1870240		0.548270
NC_000913	1870240	1870245		0.466059
NC_000913	1870245	1870250		0.697759
NC_000913	1870250	1870255		0.524677
NC_000913	1870255	1870260		0.595175
NC_000913	1870260	1870265		0.710471
NC_000913	1870265	1870270		0.687629
NC_000913	1870270	1870275		0.671676
NC_000913	1870275	1870280		0.910545
NC_000913	1870280	1870285		0.440672
NC_000913	1870285	1870290		0.249412
NC_000913	1870290	1870295		0.307217
NC_000913	1870295	1870300		0.390846
NC_000913	1870300	1870305		0.913703
NC_000913	1870305	1870310		0.436830
NC_000913	1870310	1870315		0.309222
NC_000913	1870315	1870320		0.330079
NC_000913	1870320	1870325		0.417556
NC_000913	1870325	1870330		0.472134
NC_000913	1870330	1870335		0.764400
NC_000913	1870335	1870340		0.537916
NC_000913	1870340	1870345		0.619562
NC_000913	1870345	1870350		0.702150
NC_000913	1870350	1870355		1.262138
NC_000913	1870355	1870360		0.854720
NC_000913	1870360	1870365		0.900501
NC_000913	1870365	1870370		0.767145
NC_000913	1870370	1870375		0.590015
NC_000913	1870375	1870380		0.690802
NC_000913	1870380	1870385		0.579825
NC_000913	1870385	1870390		0.491887
NC_000913	1870390	1870395		0.386266
NC_000913	1870395	1870400		0.225367
NC_000913	1870400	1870405		0.223932
NC_000913	1870405	1870410		0.153406
NC_000913	1870410	1870415		0.146966
NC_000913	1870415	1870420		0.013748
NC_000913	1870420	1870425		0.002430
NC_000913	1870425	1870430		0.000524
NC_000913	1870430	1870435		0.000570
NC_000913	1870435	1870440		0.002396
NC_000913	1870440	1870445		0.056474
NC_000913	1870445	1870450		0.059339
NC_000913	1870450	1870455		0.037169
NC_000913	1870455	1870460		0.058035
NC_000913	1870460	1870465		0.016404
NC_000913	1870465	1870470		0.055071
NC_000913	1870470	1870475		0.046100
NC_000913	1870475	1870480		0.133746
NC_000913	1870480	1870485		0.229774
NC_000913	1870485	1870490		0.556076
NC_000913	1870490	1870495		0.533311
NC_000913	1870495	1870500		0.492944
NC_000913	1870500	1870505		0.538108
NC_000913	1870505	1870510		0.562330
NC_000913	1870510	1870515		0.666430
NC_000913	1870515	1870520		0.510094
NC_000913	1870520	1870525		0.866085
NC_000913	1870525	1870530		0.772322
NC_000913	1870530	1870535		0.559312
NC_000913	1870535	1870540		0.564366
NC_000913	1870540	1870545		0.644686
NC_000913	1870545	1870550		1.086135
NC_000913	1870550	1870555		0.890774
NC_000913	1870555	1870560		1.088790
NC_000913	1870560	1870565		0.959877
NC_000913	1870565	1870570		0.735997
NC_000913	1870570	1870575		0.619732
NC_000913	1870575	1870580		0.880430
NC_000913	1870580	1870585		1.443014
NC_000913	1870585	1870590		1.214787
NC_000913	1870590	1870595		1.233785
NC_000913	1870595	1870600		1.605670
NC_000913	1870600	1870605		2.256686
NC_000913	1870605	1870610		2.144729
NC_000913	1870610	1870615		2.089295
NC_000913	1870615	1870620		1.621456
NC_000913	1870620	1870625		2.098366
NC_000913	1870625	1870630		2.502042
NC_000913	1870630	1870635		2.192517
NC_000913	1870635	1870640		2.077560
NC_000913	1870640	1870645		0.981755
NC_000913	1870645	1870650		1.060387
NC_000913	1870650	1870655		1.244841
NC_000913	1870655	1870660		1.435659
NC_000913	1870660	1870665		1.354020
NC_000913	1870665	1870670		1.225530
NC_000913	1870670	1870675		1.285637
NC_000913	1870675	1870680		1.340199
NC_000913	1870680	1870685		1.183004
NC_000913	1870685	1870690		1.270753
NC_000913	1870690	1870695		1.751812
NC_000913	1870695	1870700		1.605276
NC_000913	1870700	1870705		1.860061
NC_000913	1870705	1870710		2.073277
NC_000913	1870710	1870715		1.994956
NC_000913	1870715	1870720		1.320112
NC_000913	1870720	1870725		1.549294
NC_000913	1870725	1870730		1.806532
NC_000913	1870730	1870735		1.872203
NC_000913	1870735	1870740		2.040194
NC_000913	1870740	1870745		1.845256
NC_000913	1870745	1870750		1.679557
NC_000913	1870750	1870755		1.615789
NC_000913	1870755	1870760		2.141867
NC_000913	1870760	1870765		2.365769
NC_000913	1870765	1870770		2.093603
NC_000913	1870770	1870775		2.154280
NC_000913	1870775	1870780		2.501140
NC_000913	1870780	1870785		2.724236
NC_000913	1870785	1870790		3.188714
NC_000913	1870790	1870795		3.619999
NC_000913	1870795	1870800		3.927441
NC_000913	1870800	1870805		3.617745
NC_000913	1870805	1870810		3.693579
NC_000913	1870810	1870815		3.902336
NC_000913	1870815	1870820		3.191604
NC_000913	1870820	1870825		3.121949
NC_000913	1870825	1870830		2.601941
NC_000913	1870830	1870835		2.655567
NC_000913	1870835	1870840		2.461043
NC_000913	1870840	1870845		2.467795
NC_000913	1870845	1870850		2.215669
NC_000913	1870850	1870855		1.971716
NC_000913	1870855	1870860		1.175388
NC_000913	1870860	1870865		1.045955
NC_000913	1870865	1870870		0.962975
NC_000913	1870870	1870875		1.122185
NC_000913	1870875	1870880		1.178145
NC_000913	1870880	1870885		1.006531
NC_000913	1870885	1870890		0.747660
NC_000913	1870890	1870895		0.777018
NC_000913	1870895	1870900		0.650941
NC_000913	1870900	1870905		0.520604
NC_000913	1870905	1870910		0.339368
NC_000913	1870910	1870915		0.303365
NC_000913	1870915	1870920		0.297721
NC_000913	1870920	1870925		0.340366
NC_000913	1870925	1870930		0.349359
NC_000913	1870930	1870935		0.925238
NC_000913	1870935	1870940		0.877031
NC_000913	1870940	1870945		1.113265
NC_000913	1870945	1870950		1.359478
NC_000913	1870950	1870955		1.720823
NC_000913	1870955	1870960		1.558695
NC_000913	1870960	1870965		1.206609
NC_000913	1870965	1870970		1.118458
NC_000913	1870970	1870975		1.121017
NC_000913	1870975	1870980		0.989655
NC_000913	1870980	1870985		1.049636
NC_000913	1870985	1870990		1.078706
NC_000913	1870990	1870995		1.092766
NC_000913	1870995	1871000		0.930903
NC_000913	1871000	1871005		1.011653
NC_000913	1871005	1871010		1.229978
NC_000913	1871010	1871015		1.381990
NC_000913	1871015	1871020		1.459915
NC_000913	1871020	1871025		1.365932
NC_000913	1871025	1871030		1.302381
NC_000913	1871030	1871035		1.695943
NC_000913	1871035	1871040		1.505931
NC_000913	1871040	1871045		2.121236
NC_000913	1871045	1871050		2.616829
NC_000913	1871050	1871055		3.058701
NC_000913	1871055	1871060		1.339334
NC_000913	1871060	1871065		0.556459
NC_000913	1871065	1871070		0.336944
NC_000913	1871070	1871075		0.203280
NC_000913	1871075	1871080		0.148385
NC_000913	1871080	1871085		0.172836
NC_000913	1871085	1871090		0.152402
NC_000913	1871090	1871095		0.150263
NC_000913	1871095	1871100		0.141639
NC_000913	1871100	1871105		0.059462
NC_000913	1871105	1871110		0.046198
NC_000913	1871110	1871115		0.097535
NC_000913	1871115	1871120		0.119390
NC_000913	1871120	1871125		0.164113
NC_000913	1871125	1871130		0.191099
NC_000913	1871130	1871135		0.218802
NC_000913	1871135	1871140		0.154809
NC_000913	1871140	1871145		0.225287
NC_000913	1871145	1871150		0.226442
NC_000913	1871150	1871155		0.243102
NC_000913	1871155	1871160		0.246471
NC_000913	1871160	1871165		0.278348
NC_000913	1871165	1871170		0.299807
NC_000913	1871170	1871175		0.380006
NC_000913	1871175	1871180		0.405372
NC_000913	1871180	1871185		0.386750
NC_000913	1871185	1871190		0.337284
NC_000913	1871190	1871195		0.789091
NC_000913	1871195	1871200		0.732485
NC_000913	1871200	1871205		1.007713
NC_000913	1871205	1871210		0.762331
NC_000913	1871210	1871215		0.525923
NC_000913	1871215	1871220		0.593099
NC_000913	1871220	1871225		0.731652
NC_000913	1871225	1871230		0.774255
NC_000913	1871230	1871235		0.510231
NC_000913	1871235	1871240		0.352466
NC_000913	1871240	1871245		0.309197
NC_000913	1871245	1871250		0.220161
NC_000913	1871250	1871255		0.183822
NC_000913	1871255	1871260		0.118804
NC_000913	1871260	1871265		0.134747
NC_000913	1871265	1871270		0.215523
NC_000913	1871270	1871275		0.246898
NC_000913	1871275	1871280		0.393775
NC_000913	1871280	1871285		0.376374
NC_000913	1871285	1871290		0.536241
NC_000913	1871290	1871295		0.609898
NC_000913	1871295	1871300		0.582287
NC_000913	1871300	1871305		0.726785
NC_000913	1871305	1871310		0.559822
NC_000913	1871310	1871315		0.704967
NC_000913	1871315	1871320		0.664103
NC_000913	1871320	1871325		0.918734
NC_000913	1871325	1871330		1.422578
NC_000913	1871330	1871335		1.055974
NC_000913	1871335	1871340		0.709768
NC_000913	1871340	1871345		0.477445
NC_000913	1871345	1871350		0.672522
NC_000913	1871350	1871355		0.652263
NC_000913	1871355	1871360		0.612174
NC_000913	1871360	1871365		0.641235
NC_000913	1871365	1871370		0.697234
NC_000913	1871370	1871375		0.685397
NC_000913	1871375	1871380		1.292747
NC_000913	1871380	1871385		1.978423
NC_000913	1871385	1871390		1.794580
NC_000913	1871390	1871395		2.148347
NC_000913	1871395	1871400		2.207618
NC_000913	1871400	1871405		2.046585
NC_000913	1871405	1871410		2.078258
NC_000913	1871410	1871415		1.862993
NC_000913	1871415	1871420		1.525540
NC_000913	1871420	1871425		1.586119
NC_000913	1871425	1871430		1.652474
NC_000913	1871430	1871435		1.553026
NC_000913	1871435	1871440		1.652689
NC_000913	1871440	1871445		1.544753
NC_000913	1871445	1871450		2.266120
NC_000913	1871450	1871455		2.439469
NC_000913	1871455	1871460		2.840558
NC_000913	1871460	1871465		2.528920
NC_000913	1871465	1871470		1.921381
NC_000913	1871470	1871475		2.476811
NC_000913	1871475	1871480		1.443686
NC_000913	1871480	1871485		1.477285
NC_000913	1871485	1871490		0.967515
NC_000913	1871490	1871495		0.720283
NC_000913	1871495	1871500		0.719911
NC_000913	1871500	1871505		0.580914
NC_000913	1871505	1871510		0.497660
NC_000913	1871510	1871515		0.477347
NC_000913	1871515	1871520		0.388289
NC_000913	1871520	1871525		0.426086
NC_000913	1871525	1871530		0.359167
NC_000913	1871530	1871535		0.136448
NC_000913	1871535	1871540		0.088003
NC_000913	1871540	1871545		0.042628
NC_000913	1871545	1871550		0.004964
NC_000913	1871550	1871555		0.003702
NC_000913	1871555	1871560		0.001672
NC_000913	1871560	1871565		0.002464
NC_000913	1871565	1871570		0.002394
NC_000913	1871570	1871575		0.002085
NC_000913	1871575	1871580		0.002072
NC_000913	1871580	1871585		0.001396
NC_000913	1871585	1871590		0.000934
NC_000913	1871590	1871595		0.000870
NC_000913	1871595	1871600		0.001147
NC_000913	1871600	1871605		0.000964
NC_000913	1871605	1871610		0.001079
NC_000913	1871610	1871615		0.000438
NC_000913	1871615	1871620		0.000653
NC_000913	1871620	1871625		0.001035
NC_000913	1871625	1871630		0.001989
NC_000913	1871630	1871635		0.010436
NC_000913	1871635	1871640		0.044129
NC_000913	1871640	1871645		0.063821
NC_000913	1871645	1871650		0.077544
NC_000913	1871650	1871655		0.110280
NC_000913	1871655	1871660		0.176850
NC_000913	1871660	1871665		0.364181
NC_000913	1871665	1871670		0.424880
NC_000913	1871670	1871675		0.424995
NC_000913	1871675	1871680		0.468185
NC_000913	1871680	1871685		0.707358
NC_000913	1871685	1871690		0.654378
NC_000913	1871690	1871695		0.704162
NC_000913	1871695	1871700		0.683212
NC_000913	1871700	1871705		0.476611
NC_000913	1871705	1871710		0.512297
NC_000913	1871710	1871715		0.415710
NC_000913	1871715	1871720		0.744436
NC_000913	1871720	1871725		0.428009
NC_000913	1871725	1871730		0.665422
NC_000913	1871730	1871735		0.625143
NC_000913	1871735	1871740		0.248186
NC_000913	1871740	1871745		0.235344
NC_000913	1871745	1871750		0.289453
NC_000913	1871750	1871755		0.289487
NC_000913	1871755	1871760		0.337504
NC_000913	1871760	1871765		0.406774
NC_000913	1871765	1871770		0.363244
NC_000913	1871770	1871775		0.662154
NC_000913	1871775	1871780		0.861643
NC_000913	1871780	1871785		1.032745
NC_000913	1871785	1871790		0.982279
NC_000913	1871790	1871795		0.463957
NC_000913	1871795	1871800		0.455904
NC_000913	1871800	1871805		0.390999
NC_000913	1871805	1871810		0.383979
NC_000913	1871810	1871815		0.333127
NC_000913	1871815	1871820		0.367923
NC_000913	1871820	1871825		0.324497
NC_000913	1871825	1871830		0.293629
NC_000913	1871830	1871835		0.305754
NC_000913	1871835	1871840		0.333281
NC_000913	1871840	1871845		0.187132
NC_000913	1871845	1871850		0.064282
NC_000913	1871850	1871855		0.027326
NC_000913	1871855	1871860		0.002146
NC_000913	1871860	1871865		0.001141
NC_000913	1871865	1871870		0.004693
NC_000913	1871870	1871875		0.005242
NC_000913	1871875	1871880		0.008555
NC_000913	1871880	1871885		0.008873
NC_000913	1871885	1871890		0.006871
NC_000913	1871890	1871895		0.004685
NC_000913	1871895	1871900		0.004532
NC_000913	1871900	1871905		0.006667
NC_000913	1871905	1871910		0.005944
NC_000913	1871910	1871915		0.005300
NC_000913	1871915	1871920		0.005750
NC_000913	1871920	1871925		0.048584
NC_000913	1871925	1871930		0.025164
NC_000913	1871930	1871935		0.032092
NC_000913	1871935	1871940		0.027705
NC_000913	1871940	1871945		0.021745
NC_000913	1871945	1871950		0.020988
NC_000913	1871950	1871955		0.022154
NC_000913	1871955	1871960		0.018197
NC_000913	1871960	1871965		0.008429
NC_000913	1871965	1871970		0.005637
NC_000913	1871970	1871975		0.005620
NC_000913	1871975	1871980		0.005444
NC_000913	1871980	1871985		0.005710
NC_000913	1871985	1871990		0.005421
NC_000913	1871990	1871995		0.003334
NC_000913	1871995	1872000		0.001351
NC_000913	1872000	1872005		0.000303
NC_000913	1872005	1872010		0.000161
NC_000913	1872010	1872015		0.000047
NC_000913	1872015	1872020		0.000123
NC_000913	1872020	1872025		0.000119
NC_000913	1872025	1872030		0.000150
NC_000913	1872030	1872035		0.000180
NC_000913	1872035	1872040		0.000757
NC_000913	1872040	1872045		0.003652
NC_000913	1872045	1872050		0.005750
NC_000913	1872050	1872055		0.006085
NC_000913	1872055	1872060		0.006949
NC_000913	1872060	1872065		0.007734
NC_000913	1872065	1872070		0.009116
NC_000913	1872070	1872075		0.011785
NC_000913	1872075	1872080		0.008313
NC_000913	1872080	1872085		0.017810
NC_000913	1872085	1872090		0.030229
NC_000913	1872090	1872095		0.044025
NC_000913	1872095	1872100		0.147759
NC_000913	1872100	1872105		0.477178
NC_000913	1872105	1872110		0.731789
NC_000913	1872110	1872115		0.967980
NC_000913	1872115	1872120		1.058356
NC_000913	1872120	1872125		1.388174
NC_000913	1872125	1872130		0.991961
NC_000913	1872130	1872135		0.882306
NC_000913	1872135	1872140		0.796032
NC_000913	1872140	1872145		0.739960
NC_000913	1872145	1872150		0.721730
NC_000913	1872150	1872155		0.645920
NC_000913	1872155	1872160		0.362565
NC_000913	1872160	1872165		0.338776
NC_000913	1872165	1872170		1.370919
NC_000913	1872170	1872175		1.245365
NC_000913	1872175	1872180		1.368021
NC_000913	1872180	1872185		1.051545
NC_000913	1872185	1872190		0.997359
NC_000913	1872190	1872195		0.918884
NC_000913	1872195	1872200		1.676671
NC_000913	1872200	1872205		2.066300
NC_000913	1872205	1872210		1.956977
NC_000913	1872210	1872215		1.832127
NC_000913	1872215	1872220		0.720515
NC_000913	1872220	1872225		0.452062
NC_000913	1872225	1872230		0.568880
NC_000913	1872230	1872235		0.543356
NC_000913	1872235	1872240		0.617617
NC_000913	1872240	1872245		0.661879
NC_000913	1872245	1872250		0.822155
NC_000913	1872250	1872255		0.909775
NC_000913	1872255	1872260		0.721011
NC_000913	1872260	1872265		0.645202
NC_000913	1872265	1872270		0.619315
NC_000913	1872270	1872275		0.782621
NC_000913	1872275	1872280		0.539614
NC_000913	1872280	1872285		0.536690
NC_000913	1872285	1872290		0.640619
NC_000913	1872290	1872295		0.657221
NC_000913	1872295	1872300		0.690705
NC_000913	1872300	1872305		0.816063
NC_000913	1872305	1872310		1.178272
NC_000913	1872310	1872315		1.221558
NC_000913	1872315	1872320		0.942703
NC_000913	1872320	1872325		0.546860
NC_000913	1872325	1872330		0.561664
NC_000913	1872330	1872335		0.506236
NC_000913	1872335	1872340		0.492410
NC_000913	1872340	1872345		0.518750
NC_000913	1872345	1872350		0.361505
NC_000913	1872350	1872355		0.337303
NC_000913	1872355	1872360		0.386385
NC_000913	1872360	1872365		0.319327
NC_000913	1872365	1872370		0.339798
NC_000913	1872370	1872375		0.346660
NC_000913	1872375	1872380		0.509970
NC_000913	1872380	1872385		0.659112
NC_000913	1872385	1872390		0.539144
NC_000913	1872390	1872395		0.507205
NC_000913	1872395	1872400		0.620803
NC_000913	1872400	1872405		0.488574
NC_000913	1872405	1872410		0.458311
NC_000913	1872410	1872415		0.496118
NC_000913	1872415	1872420		0.552961
NC_000913	1872420	1872425		0.447401
NC_000913	1872425	1872430		0.426713
NC_000913	1872430	1872435		0.272062
NC_000913	1872435	1872440		0.322944
NC_000913	1872440	1872445		0.324566
NC_000913	1872445	1872450		0.341504
NC_000913	1872450	1872455		0.338733
NC_000913	1872455	1872460		0.367948
NC_000913	1872460	1872465		0.529037
NC_000913	1872465	1872470		0.861975
NC_000913	1872470	1872475		0.941518
NC_000913	1872475	1872480		1.132565
NC_000913	1872480	1872485		0.901897
NC_000913	1872485	1872490		0.956876
NC_000913	1872490	1872495		0.653409
NC_000913	1872495	1872500		0.858473
NC_000913	1872500	1872505		0.911625
NC_000913	1872505	1872510		0.818312
NC_000913	1872510	1872515		1.083237
NC_000913	1872515	1872520		1.275638
NC_000913	1872520	1872525		1.601798
NC_000913	1872525	1872530		1.127231
NC_000913	1872530	1872535		1.231219
NC_000913	1872535	1872540		1.022521
NC_000913	1872540	1872545		0.925970
NC_000913	1872545	1872550		0.372838
NC_000913	1872550	1872555		0.317328
NC_000913	1872555	1872560		0.251934
NC_000913	1872560	1872565		0.403847
NC_000913	1872565	1872570		0.404415
NC_000913	1872570	1872575		0.310399
NC_000913	1872575	1872580		0.393854
NC_000913	1872580	1872585		0.458927
NC_000913	1872585	1872590		0.410531
NC_000913	1872590	1872595		0.366313
NC_000913	1872595	1872600		0.522026
NC_000913	1872600	1872605		0.690931
NC_000913	1872605	1872610		0.763002
NC_000913	1872610	1872615		0.960142
NC_000913	1872615	1872620		0.897826
NC_000913	1872620	1872625		1.227587
NC_000913	1872625	1872630		1.759174
NC_000913	1872630	1872635		0.799664
NC_000913	1872635	1872640		1.135616
NC_000913	1872640	1872645		0.667336
NC_000913	1872645	1872650		0.645308
NC_000913	1872650	1872655		0.646984
NC_000913	1872655	1872660		0.641427
NC_000913	1872660	1872665		0.445138
NC_000913	1872665	1872670		0.382917
NC_000913	1872670	1872675		0.436367
NC_000913	1872675	1872680		0.358258
NC_000913	1872680	1872685		0.384684
NC_000913	1872685	1872690		0.224772
NC_000913	1872690	1872695		0.123285
NC_000913	1872695	1872700		0.092956
NC_000913	1872700	1872705		0.049771
NC_000913	1872705	1872710		0.070381
NC_000913	1872710	1872715		0.065140
NC_000913	1872715	1872720		0.058314
NC_000913	1872720	1872725		0.078021
NC_000913	1872725	1872730		0.107643
NC_000913	1872730	1872735		0.104182
NC_000913	1872735	1872740		0.164991
NC_000913	1872740	1872745		0.184308
NC_000913	1872745	1872750		0.310831
NC_000913	1872750	1872755		0.437153
NC_000913	1872755	1872760		0.517750
NC_000913	1872760	1872765		0.380414
NC_000913	1872765	1872770		0.170576
NC_000913	1872770	1872775		0.454842
NC_000913	1872775	1872780		0.235387
NC_000913	1872780	1872785		0.302148
NC_000913	1872785	1872790		0.152333
NC_000913	1872790	1872795		0.072547
NC_000913	1872795	1872800		0.061813
NC_000913	1872800	1872805		0.054794
NC_000913	1872805	1872810		0.058047
NC_000913	1872810	1872815		0.060852
NC_000913	1872815	1872820		0.060072
NC_000913	1872820	1872825		0.054001
NC_000913	1872825	1872830		0.012495
NC_000913	1872830	1872835		0.010528
NC_000913	1872835	1872840		0.017584
NC_000913	1872840	1872845		0.014492
NC_000913	1872845	1872850		0.017008
NC_000913	1872850	1872855		0.024287
NC_000913	1872855	1872860		0.025447
NC_000913	1872860	1872865		0.007838
NC_000913	1872865	1872870		0.004146
NC_000913	1872870	1872875		0.004055
NC_000913	1872875	1872880		0.003512
NC_000913	1872880	1872885		0.001287
NC_000913	1872885	1872890		0.001227
NC_000913	1872890	1872895		0.001656
NC_000913	1872895	1872900		0.004068
NC_000913	1872900	1872905		0.005364
NC_000913	1872905	1872910		0.011591
NC_000913	1872910	1872915		0.014324
NC_000913	1872915	1872920		0.015792
NC_000913	1872920	1872925		0.017981
NC_000913	1872925	1872930		0.027142
NC_000913	1872930	1872935		0.029549
NC_000913	1872935	1872940		0.055580
NC_000913	1872940	1872945		0.068189
NC_000913	1872945	1872950		0.082619
NC_000913	1872950	1872955		0.091871
NC_000913	1872955	1872960		0.082012
NC_000913	1872960	1872965		0.080385
NC_000913	1872965	1872970		0.243202
NC_000913	1872970	1872975		0.462928
NC_000913	1872975	1872980		0.465670
NC_000913	1872980	1872985		0.445383
NC_000913	1872985	1872990		0.300355
NC_000913	1872990	1872995		0.447815
NC_000913	1872995	1873000		0.460311
NC_000913	1873000	1873005		0.196868
NC_000913	1873005	1873010		0.126556
NC_000913	1873010	1873015		0.072918
NC_000913	1873015	1873020		0.094267
NC_000913	1873020	1873025		0.024654
NC_000913	1873025	1873030		0.012138
NC_000913	1873030	1873035		0.004005
NC_000913	1873035	1873040		0.000636
NC_000913	1873040	1873045		0.001984
NC_000913	1873045	1873050		0.070745
NC_000913	1873050	1873055		0.252376
NC_000913	1873055	1873060		0.130668
NC_000913	1873060	1873065		0.079705
NC_000913	1873065	1873070		0.061351
NC_000913	1873070	1873075		0.051020
NC_000913	1873075	1873080		0.098994
NC_000913	1873080	1873085		0.180318
NC_000913	1873085	1873090		0.134032
NC_000913	1873090	1873095		0.070255
NC_000913	1873095	1873100		0.056010
NC_000913	1873100	1873105		0.024301
NC_000913	1873105	1873110		0.020057
NC_000913	1873110	1873115		0.019778
NC_000913	1873115	1873120		0.020604
NC_000913	1873120	1873125		0.012918
NC_000913	1873125	1873130		0.010978
NC_000913	1873130	1873135		0.008531
NC_000913	1873135	1873140		0.005440
NC_000913	1873140	1873145		0.004330
NC_000913	1873145	1873150		0.004837
NC_000913	1873150	1873155		0.005061
NC_000913	1873155	1873160		0.004584
NC_000913	1873160	1873165		0.001567
NC_000913	1873165	1873170		0.002071
NC_000913	1873170	1873175		0.001817
NC_000913	1873175	1873180		0.001831
NC_000913	1873180	1873185		0.054548
NC_000913	1873185	1873190		0.118556
NC_000913	1873190	1873195		0.095032
NC_000913	1873195	1873200		0.170027
NC_000913	1873200	1873205		0.216232
NC_000913	1873205	1873210		0.276209
NC_000913	1873210	1873215		0.323828
NC_000913	1873215	1873220		0.373131
NC_000913	1873220	1873225		0.398321
NC_000913	1873225	1873230		0.434661
NC_000913	1873230	1873235		0.441598
NC_000913	1873235	1873240		0.352615
NC_000913	1873240	1873245		0.446967
NC_000913	1873245	1873250		0.557120
NC_000913	1873250	1873255		0.356577
NC_000913	1873255	1873260		0.292579
NC_000913	1873260	1873265		0.352582
NC_000913	1873265	1873270		0.156635
NC_000913	1873270	1873275		0.195633
NC_000913	1873275	1873280		0.330738
NC_000913	1873280	1873285		0.459266
NC_000913	1873285	1873290		0.393175
NC_000913	1873290	1873295		0.322896
NC_000913	1873295	1873300		0.578587
NC_000913	1873300	1873305		0.691484
NC_000913	1873305	1873310		0.727258
NC_000913	1873310	1873315		0.700961
NC_000913	1873315	1873320		1.010605
NC_000913	1873320	1873325		0.582994
NC_000913	1873325	1873330		0.648581
NC_000913	1873330	1873335		0.402709
NC_000913	1873335	1873340		0.379284
NC_000913	1873340	1873345		0.168977
NC_000913	1873345	1873350		0.055712
NC_000913	1873350	1873355		0.075204
NC_000913	1873355	1873360		0.060832
NC_000913	1873360	1873365		0.040843
NC_000913	1873365	1873370		0.042436
NC_000913	1873370	1873375		0.082224
NC_000913	1873375	1873380		0.533088
NC_000913	1873380	1873385		0.710509
NC_000913	1873385	1873390		0.778664
NC_000913	1873390	1873395		0.867146
NC_000913	1873395	1873400		0.916406
NC_000913	1873400	1873405		0.508700
NC_000913	1873405	1873410		0.534114
NC_000913	1873410	1873415		0.542834
NC_000913	1873415	1873420		0.816300
NC_000913	1873420	1873425		0.850711
NC_000913	1873425	1873430		0.913595
NC_000913	1873430	1873435		0.817325
NC_000913	1873435	1873440		0.899630
NC_000913	1873440	1873445		0.652215
NC_000913	1873445	1873450		0.307372
NC_000913	1873450	1873455		0.354675
NC_000913	1873455	1873460		0.441060
NC_000913	1873460	1873465		0.571765
NC_000913	1873465	1873470		1.334922
NC_000913	1873470	1873475		1.854345
NC_000913	1873475	1873480		2.238052
NC_000913	1873480	1873485		2.237690
NC_000913	1873485	1873490		2.441670
NC_000913	1873490	1873495		2.087715
NC_000913	1873495	1873500		2.063603
NC_000913	1873500	1873505		2.936849
NC_000913	1873505	1873510		1.687032
NC_000913	1873510	1873515		1.681722
NC_000913	1873515	1873520		1.396580
NC_000913	1873520	1873525		1.782631
NC_000913	1873525	1873530		1.667763
NC_000913	1873530	1873535		0.932316
NC_000913	1873535	1873540		0.742853
NC_000913	1873540	1873545		0.710064
NC_000913	1873545	1873550		0.683484
NC_000913	1873550	1873555		0.702274
NC_000913	1873555	1873560		0.753583
NC_000913	1873560	1873565		0.765886
NC_000913	1873565	1873570		0.704395
NC_000913	1873570	1873575		0.544203
NC_000913	1873575	1873580		0.184375
NC_000913	1873580	1873585		0.094552
NC_000913	1873585	1873590		0.080572
NC_000913	1873590	1873595		0.046555
NC_000913	1873595	1873600		0.040242
NC_000913	1873600	1873605		0.044997
NC_000913	1873605	1873610		0.050152
NC_000913	1873610	1873615		0.056186
NC_000913	1873615	1873620		0.122619
NC_000913	1873620	1873625		0.079202
NC_000913	1873625	1873630		0.079739
NC_000913	1873630	1873635		0.213329
NC_000913	1873635	1873640		0.348408
NC_000913	1873640	1873645		0.385217
NC_000913	1873645	1873650		0.539216
NC_000913	1873650	1873655		0.624227
NC_000913	1873655	1873660		0.624989
NC_000913	1873660	1873665		0.679463
NC_000913	1873665	1873670		0.872245
NC_000913	1873670	1873675		0.761307
NC_000913	1873675	1873680		0.658057
NC_000913	1873680	1873685		0.330817
NC_000913	1873685	1873690		0.283329
NC_000913	1873690	1873695		0.216550
NC_000913	1873695	1873700		0.114956
NC_000913	1873700	1873705		0.090626
NC_000913	1873705	1873710		0.090702
NC_000913	1873710	1873715		0.104583
NC_000913	1873715	1873720		0.145452
NC_000913	1873720	1873725		0.145485
NC_000913	1873725	1873730		0.154662
NC_000913	1873730	1873735		0.215760
NC_000913	1873735	1873740		0.198024
NC_000913	1873740	1873745		0.489739
NC_000913	1873745	1873750		0.854621
NC_000913	1873750	1873755		0.865146
NC_000913	1873755	1873760		0.989521
NC_000913	1873760	1873765		1.500710
NC_000913	1873765	1873770		1.461921
NC_000913	1873770	1873775		1.397042
NC_000913	1873775	1873780		1.390569
NC_000913	1873780	1873785		0.903567
NC_000913	1873785	1873790		0.725850
NC_000913	1873790	1873795		0.711365
NC_000913	1873795	1873800		0.579657
NC_000913	1873800	1873805		0.337005
NC_000913	1873805	1873810		0.446430
NC_000913	1873810	1873815		0.537576
NC_000913	1873815	1873820		0.664800
NC_000913	1873820	1873825		0.651792
NC_000913	1873825	1873830		0.738008
NC_000913	1873830	1873835		0.606361
NC_000913	1873835	1873840		0.209791
NC_000913	1873840	1873845		0.049279
NC_000913	1873845	1873850		0.045413
NC_000913	1873850	1873855		0.026159
NC_000913	1873855	1873860		0.028571
NC_000913	1873860	1873865		0.024130
NC_000913	1873865	1873870		0.021090
NC_000913	1873870	1873875		0.030784
NC_000913	1873875	1873880		0.258278
NC_000913	1873880	1873885		0.129560
NC_000913	1873885	1873890		0.193131
NC_000913	1873890	1873895		0.140099
NC_000913	1873895	1873900		0.139774
NC_000913	1873900	1873905		0.096030
NC_000913	1873905	1873910		0.101984
NC_000913	1873910	1873915		0.100612
NC_000913	1873915	1873920		0.144449
NC_000913	1873920	1873925		0.069703
NC_000913	1873925	1873930		0.015580
NC_000913	1873930	1873935		0.018058
NC_000913	1873935	1873940		0.004511
NC_000913	1873940	1873945		0.002374
NC_000913	1873945	1873950		0.003863
NC_000913	1873950	1873955		0.002094
NC_000913	1873955	1873960		0.002149
NC_000913	1873960	1873965		0.001122
NC_000913	1873965	1873970		0.000692
NC_000913	1873970	1873975		0.008187
NC_000913	1873975	1873980		0.033639
NC_000913	1873980	1873985		0.008795
NC_000913	1873985	1873990		0.031195
NC_000913	1873990	1873995		0.032428
NC_000913	1873995	1874000		0.050218
NC_000913	1874000	1874005		0.083700
NC_000913	1874005	1874010		0.123301
NC_000913	1874010	1874015		0.160823
NC_000913	1874015	1874020		0.159575
NC_000913	1874020	1874025		0.166257
NC_000913	1874025	1874030		0.240334
NC_000913	1874030	1874035		0.305797
NC_000913	1874035	1874040		0.249357
NC_000913	1874040	1874045		0.216950
NC_000913	1874045	1874050		0.270850
NC_000913	1874050	1874055		0.177892
NC_000913	1874055	1874060		0.174455
NC_000913	1874060	1874065		0.135065
NC_000913	1874065	1874070		0.133875
NC_000913	1874070	1874075		0.146661
NC_000913	1874075	1874080		0.119544
NC_000913	1874080	1874085		0.108029
NC_000913	1874085	1874090		0.105353
NC_000913	1874090	1874095		0.094742
NC_000913	1874095	1874100		0.517790
NC_000913	1874100	1874105		0.499734
NC_000913	1874105	1874110		0.462293
NC_000913	1874110	1874115		0.504783
NC_000913	1874115	1874120		0.568228
NC_000913	1874120	1874125		0.671944
NC_000913	1874125	1874130		0.759331
NC_000913	1874130	1874135		0.556498
NC_000913	1874135	1874140		0.386970
NC_000913	1874140	1874145		0.337692
NC_000913	1874145	1874150		0.400127
NC_000913	1874150	1874155		0.484502
NC_000913	1874155	1874160		0.624357
NC_000913	1874160	1874165		0.585011
NC_000913	1874165	1874170		0.987295
NC_000913	1874170	1874175		0.484804
NC_000913	1874175	1874180		0.208366
NC_000913	1874180	1874185		0.212383
NC_000913	1874185	1874190		0.290263
NC_000913	1874190	1874195		0.278440
NC_000913	1874195	1874200		0.284840
NC_000913	1874200	1874205		0.211268
NC_000913	1874205	1874210		0.170981
NC_000913	1874210	1874215		0.142311
NC_000913	1874215	1874220		0.103545
NC_000913	1874220	1874225		0.068347
NC_000913	1874225	1874230		0.063264
NC_000913	1874230	1874235		0.117539
NC_000913	1874235	1874240		0.111984
NC_000913	1874240	1874245		0.155086
NC_000913	1874245	1874250		0.093733
NC_000913	1874250	1874255		0.072247
NC_000913	1874255	1874260		0.094006
NC_000913	1874260	1874265		0.130708
NC_000913	1874265	1874270		0.126753
NC_000913	1874270	1874275		0.526689
NC_000913	1874275	1874280		0.547278
NC_000913	1874280	1874285		0.680104
NC_000913	1874285	1874290		0.828623
NC_000913	1874290	1874295		0.847592
NC_000913	1874295	1874300		0.976548
NC_000913	1874300	1874305		1.012505
NC_000913	1874305	1874310		0.858829
NC_000913	1874310	1874315		0.882380
NC_000913	1874315	1874320		0.896623
NC_000913	1874320	1874325		1.014685
NC_000913	1874325	1874330		1.162319
NC_000913	1874330	1874335		1.210186
NC_000913	1874335	1874340		1.207802
NC_000913	1874340	1874345		1.454451
NC_000913	1874345	1874350		1.192112
NC_000913	1874350	1874355		0.940269
NC_000913	1874355	1874360		0.804704
NC_000913	1874360	1874365		0.678151
NC_000913	1874365	1874370		0.513675
NC_000913	1874370	1874375		0.236788
NC_000913	1874375	1874380		0.168405
NC_000913	1874380	1874385		0.134092
NC_000913	1874385	1874390		0.135181
NC_000913	1874390	1874395		0.141911
NC_000913	1874395	1874400		0.132172
NC_000913	1874400	1874405		0.106070
NC_000913	1874405	1874410		0.208081
NC_000913	1874410	1874415		0.771235
NC_000913	1874415	1874420		1.056910
NC_000913	1874420	1874425		1.044169
NC_000913	1874425	1874430		1.035480
NC_000913	1874430	1874435		0.871877
NC_000913	1874435	1874440		0.817885
NC_000913	1874440	1874445		0.635900
NC_000913	1874445	1874450		0.342365
NC_000913	1874450	1874455		0.232246
NC_000913	1874455	1874460		0.194941
NC_000913	1874460	1874465		0.168152
NC_000913	1874465	1874470		0.254566
NC_000913	1874470	1874475		0.224121
NC_000913	1874475	1874480		0.221335
NC_000913	1874480	1874485		0.267697
NC_000913	1874485	1874490		0.482767
NC_000913	1874490	1874495		0.983426
NC_000913	1874495	1874500		1.010171
NC_000913	1874500	1874505		0.894654
NC_000913	1874505	1874510		0.994438
NC_000913	1874510	1874515		0.697339
NC_000913	1874515	1874520		0.861857
NC_000913	1874520	1874525		1.204354
NC_000913	1874525	1874530		0.427321
NC_000913	1874530	1874535		0.373499
NC_000913	1874535	1874540		0.253747
NC_000913	1874540	1874545		0.045226
NC_000913	1874545	1874550		0.040290
NC_000913	1874550	1874555		0.033856
NC_000913	1874555	1874560		0.030441
NC_000913	1874560	1874565		0.037848
NC_000913	1874565	1874570		0.046049
NC_000913	1874570	1874575		0.069802
NC_000913	1874575	1874580		0.089531
NC_000913	1874580	1874585		0.247054
NC_000913	1874585	1874590		0.229013
NC_000913	1874590	1874595		0.123795
NC_000913	1874595	1874600		0.267462
NC_000913	1874600	1874605		0.365373
NC_000913	1874605	1874610		0.349405
NC_000913	1874610	1874615		0.303516
NC_000913	1874615	1874620		0.338614
NC_000913	1874620	1874625		0.409978
NC_000913	1874625	1874630		0.300220
NC_000913	1874630	1874635		0.415552
NC_000913	1874635	1874640		0.367770
NC_000913	1874640	1874645		0.253850
NC_000913	1874645	1874650		0.238291
NC_000913	1874650	1874655		0.243354
NC_000913	1874655	1874660		0.259876
NC_000913	1874660	1874665		0.383761
NC_000913	1874665	1874670		0.668627
NC_000913	1874670	1874675		0.819706
NC_000913	1874675	1874680		0.844609
NC_000913	1874680	1874685		0.934308
NC_000913	1874685	1874690		1.003488
NC_000913	1874690	1874695		0.851395
NC_000913	1874695	1874700		0.880064
NC_000913	1874700	1874705		0.768333
NC_000913	1874705	1874710		0.851425
NC_000913	1874710	1874715		0.845212
NC_000913	1874715	1874720		0.712748
NC_000913	1874720	1874725		0.709518
NC_000913	1874725	1874730		0.752657
NC_000913	1874730	1874735		0.823834
NC_000913	1874735	1874740		0.763669
NC_000913	1874740	1874745		0.817200
NC_000913	1874745	1874750		0.673785
NC_000913	1874750	1874755		0.678386
NC_000913	1874755	1874760		0.525607
NC_000913	1874760	1874765		0.369541
NC_000913	1874765	1874770		0.337028
NC_000913	1874770	1874775		0.399988
NC_000913	1874775	1874780		0.414749
NC_000913	1874780	1874785		0.256989
NC_000913	1874785	1874790		0.431982
NC_000913	1874790	1874795		1.113987
NC_000913	1874795	1874800		0.818935
NC_000913	1874800	1874805		0.385462
NC_000913	1874805	1874810		0.422209
NC_000913	1874810	1874815		0.227498
NC_000913	1874815	1874820		0.116418
NC_000913	1874820	1874825		0.084237
NC_000913	1874825	1874830		0.085032
NC_000913	1874830	1874835		0.071039
NC_000913	1874835	1874840		0.064419
NC_000913	1874840	1874845		0.065288
NC_000913	1874845	1874850		0.036248
NC_000913	1874850	1874855		0.063222
NC_000913	1874855	1874860		0.120636
NC_000913	1874860	1874865		0.191167
NC_000913	1874865	1874870		0.113079
NC_000913	1874870	1874875		0.519257
NC_000913	1874875	1874880		0.639761
NC_000913	1874880	1874885		0.722711
NC_000913	1874885	1874890		0.788171
NC_000913	1874890	1874895		0.805931
NC_000913	1874895	1874900		0.899451
NC_000913	1874900	1874905		1.223841
NC_000913	1874905	1874910		1.181752
NC_000913	1874910	1874915		1.820290
NC_000913	1874915	1874920		2.254818
NC_000913	1874920	1874925		1.180899
NC_000913	1874925	1874930		0.964765
NC_000913	1874930	1874935		0.831807
NC_000913	1874935	1874940		0.955336
NC_000913	1874940	1874945		0.860988
NC_000913	1874945	1874950		0.829516
NC_000913	1874950	1874955		0.586442
NC_000913	1874955	1874960		0.365842
NC_000913	1874960	1874965		0.384327
NC_000913	1874965	1874970		0.385703
NC_000913	1874970	1874975		0.401699
NC_000913	1874975	1874980		0.472574
NC_000913	1874980	1874985		0.623751
NC_000913	1874985	1874990		0.502023
NC_000913	1874990	1874995		0.602409
NC_000913	1874995	1875000		0.458387
NC_000913	1875000	1875005		0.527463
NC_000913	1875005	1875010		0.315407
NC_000913	1875010	1875015		0.362948
NC_000913	1875015	1875020		0.340072
NC_000913	1875020	1875025		0.210632
NC_000913	1875025	1875030		0.394153
NC_000913	1875030	1875035		0.568698
NC_000913	1875035	1875040		0.523467
NC_000913	1875040	1875045		0.633064
NC_000913	1875045	1875050		0.366519
NC_000913	1875050	1875055		0.357198
NC_000913	1875055	1875060		0.404168
NC_000913	1875060	1875065		0.611039
NC_000913	1875065	1875070		0.631737
NC_000913	1875070	1875075		0.583001
NC_000913	1875075	1875080		0.466885
NC_000913	1875080	1875085		0.744974
NC_000913	1875085	1875090		1.036123
NC_000913	1875090	1875095		1.038787
NC_000913	1875095	1875100		0.997527
NC_000913	1875100	1875105		0.853970
NC_000913	1875105	1875110		0.494123
NC_000913	1875110	1875115		0.257641
NC_000913	1875115	1875120		0.227876
NC_000913	1875120	1875125		0.095215
NC_000913	1875125	1875130		0.076667
NC_000913	1875130	1875135		0.038538
NC_000913	1875135	1875140		0.028103
NC_000913	1875140	1875145		0.009508
NC_000913	1875145	1875150		0.014962
NC_000913	1875150	1875155		0.026920
NC_000913	1875155	1875160		0.015710
NC_000913	1875160	1875165		0.022465
NC_000913	1875165	1875170		0.032689
NC_000913	1875170	1875175		0.032793
NC_000913	1875175	1875180		0.598227
NC_000913	1875180	1875185		0.799927
NC_000913	1875185	1875190		0.732182
NC_000913	1875190	1875195		0.434717
NC_000913	1875195	1875200		0.399173
NC_000913	1875200	1875205		0.244930
NC_000913	1875205	1875210		0.331627
NC_000913	1875210	1875215		0.403234
NC_000913	1875215	1875220		0.652182
NC_000913	1875220	1875225		0.796365
NC_000913	1875225	1875230		0.827567
NC_000913	1875230	1875235		0.986620
NC_000913	1875235	1875240		1.776685
NC_000913	1875240	1875245		2.016041
NC_000913	1875245	1875250		2.706332
NC_000913	1875250	1875255		3.070404
NC_000913	1875255	1875260		3.142215
NC_000913	1875260	1875265		3.066593
NC_000913	1875265	1875270		1.938671
NC_000913	1875270	1875275		0.772847
NC_000913	1875275	1875280		0.355488
NC_000913	1875280	1875285		0.225484
NC_000913	1875285	1875290		0.158654
NC_000913	1875290	1875295		0.131789
NC_000913	1875295	1875300		0.129604
NC_000913	1875300	1875305		0.091186
NC_000913	1875305	1875310		0.031188
NC_000913	1875310	1875315		0.290085
NC_000913	1875315	1875320		0.460828
NC_000913	1875320	1875325		0.308870
NC_000913	1875325	1875330		0.254093
NC_000913	1875330	1875335		0.300765
NC_000913	1875335	1875340		0.156575
NC_000913	1875340	1875345		0.463562
NC_000913	1875345	1875350		0.375826
NC_000913	1875350	1875355		0.240616
NC_000913	1875355	1875360		0.260154
NC_000913	1875360	1875365		0.410578
NC_000913	1875365	1875370		0.300796
NC_000913	1875370	1875375		0.409663
NC_000913	1875375	1875380		0.511607
NC_000913	1875380	1875385		0.395412
NC_000913	1875385	1875390		0.361553
NC_000913	1875390	1875395		0.294314
NC_000913	1875395	1875400		0.213983
NC_000913	1875400	1875405		0.334022
NC_000913	1875405	1875410		0.458892
NC_000913	1875410	1875415		0.479066
NC_000913	1875415	1875420		0.450012
NC_000913	1875420	1875425		1.000064
NC_000913	1875425	1875430		0.730979
NC_000913	1875430	1875435		0.619820
NC_000913	1875435	1875440		0.477018
NC_000913	1875440	1875445		0.390963
NC_000913	1875445	1875450		0.389158
NC_000913	1875450	1875455		0.312012
NC_000913	1875455	1875460		0.281494
NC_000913	1875460	1875465		0.297218
NC_000913	1875465	1875470		0.325081
NC_000913	1875470	1875475		0.205821
NC_000913	1875475	1875480		0.208563
NC_000913	1875480	1875485		0.226715
NC_000913	1875485	1875490		0.111552
NC_000913	1875490	1875495		0.164990
NC_000913	1875495	1875500		0.339715
NC_000913	1875500	1875505		0.485227
NC_000913	1875505	1875510		0.843889
NC_000913	1875510	1875515		0.234495
NC_000913	1875515	1875520		0.272042
NC_000913	1875520	1875525		0.239852
NC_000913	1875525	1875530		0.214530
NC_000913	1875530	1875535		0.207544
NC_000913	1875535	1875540		0.159302
NC_000913	1875540	1875545		0.064866
NC_000913	1875545	1875550		0.024107
NC_000913	1875550	1875555		0.030167
NC_000913	1875555	1875560		0.016739
NC_000913	1875560	1875565		0.015910
NC_000913	1875565	1875570		0.004713
NC_000913	1875570	1875575		0.004519
NC_000913	1875575	1875580		0.005175
NC_000913	1875580	1875585		0.005087
NC_000913	1875585	1875590		0.005857
NC_000913	1875590	1875595		0.007028
NC_000913	1875595	1875600		0.006042
NC_000913	1875600	1875605		0.005637
NC_000913	1875605	1875610		0.006393
NC_000913	1875610	1875615		0.003944
NC_000913	1875615	1875620		0.019134
NC_000913	1875620	1875625		0.027094
NC_000913	1875625	1875630		0.131764
NC_000913	1875630	1875635		0.080805
NC_000913	1875635	1875640		0.148049
NC_000913	1875640	1875645		0.151089
NC_000913	1875645	1875650		0.177792
NC_000913	1875650	1875655		0.142476
NC_000913	1875655	1875660		0.107154
NC_000913	1875660	1875665		0.214272
NC_000913	1875665	1875670		0.212906
NC_000913	1875670	1875675		0.225343
NC_000913	1875675	1875680		0.207246
NC_000913	1875680	1875685		0.256177
NC_000913	1875685	1875690		0.180263
NC_000913	1875690	1875695		0.096761
NC_000913	1875695	1875700		0.150394
NC_000913	1875700	1875705		0.238262
NC_000913	1875705	1875710		0.221167
NC_000913	1875710	1875715		0.261854
NC_000913	1875715	1875720		0.461917
NC_000913	1875720	1875725		0.722571
NC_000913	1875725	1875730		0.416897
NC_000913	1875730	1875735		0.425878
NC_000913	1875735	1875740		0.354264
NC_000913	1875740	1875745		0.185678
NC_000913	1875745	1875750		0.149514
NC_000913	1875750	1875755		0.080164
NC_000913	1875755	1875760		0.063112
NC_000913	1875760	1875765		0.075383
NC_000913	1875765	1875770		0.068865
NC_000913	1875770	1875775		0.054965
NC_000913	1875775	1875780		0.056401
NC_000913	1875780	1875785		0.082168
NC_000913	1875785	1875790		0.116533
NC_000913	1875790	1875795		0.101443
NC_000913	1875795	1875800		0.054495
NC_000913	1875800	1875805		0.021786
NC_000913	1875805	1875810		0.051215
NC_000913	1875810	1875815		0.060406
NC_000913	1875815	1875820		0.051674
NC_000913	1875820	1875825		0.079391
NC_000913	1875825	1875830		0.085574
NC_000913	1875830	1875835		0.307178
NC_000913	1875835	1875840		0.126695
NC_000913	1875840	1875845		0.092475
NC_000913	1875845	1875850		0.182679
NC_000913	1875850	1875855		0.306286
NC_000913	1875855	1875860		0.475939
NC_000913	1875860	1875865		0.488297
NC_000913	1875865	1875870		0.529672
NC_000913	1875870	1875875		0.217367
NC_000913	1875875	1875880		0.149548
NC_000913	1875880	1875885		0.135784
NC_000913	1875885	1875890		0.161535
NC_000913	1875890	1875895		0.168686
NC_000913	1875895	1875900		0.216438
NC_000913	1875900	1875905		0.293825
NC_000913	1875905	1875910		0.416503
NC_000913	1875910	1875915		0.492032
NC_000913	1875915	1875920		0.422092
NC_000913	1875920	1875925		0.288108
NC_000913	1875925	1875930		0.319541
NC_000913	1875930	1875935		0.560764
NC_000913	1875935	1875940		0.575933
NC_000913	1875940	1875945		0.557402
NC_000913	1875945	1875950		0.413296
NC_000913	1875950	1875955		0.570126
NC_000913	1875955	1875960		0.630893
NC_000913	1875960	1875965		0.749615
NC_000913	1875965	1875970		0.541919
NC_000913	1875970	1875975		0.591260
NC_000913	1875975	1875980		0.620455
NC_000913	1875980	1875985		0.451547
NC_000913	1875985	1875990		0.560741
NC_000913	1875990	1875995		0.433125
NC_000913	1875995	1876000		0.359209
NC_000913	1876000	1876005		0.274952
NC_000913	1876005	1876010		0.344716
NC_000913	1876010	1876015		0.315188
NC_000913	1876015	1876020		0.442748
NC_000913	1876020	1876025		1.034930
NC_000913	1876025	1876030		1.622158
NC_000913	1876030	1876035		3.243714
NC_000913	1876035	1876040		2.711125
NC_000913	1876040	1876045		2.089992
NC_000913	1876045	1876050		1.832725
NC_000913	1876050	1876055		1.106740
NC_000913	1876055	1876060		0.359637
NC_000913	1876060	1876065		0.426109
NC_000913	1876065	1876070		0.267021
NC_000913	1876070	1876075		0.212637
NC_000913	1876075	1876080		0.217560
NC_000913	1876080	1876085		0.197656
NC_000913	1876085	1876090		0.201587
NC_000913	1876090	1876095		0.245325
NC_000913	1876095	1876100		0.442152
NC_000913	1876100	1876105		0.273321
NC_000913	1876105	1876110		0.206070
NC_000913	1876110	1876115		0.150944
NC_000913	1876115	1876120		0.158159
NC_000913	1876120	1876125		0.188262
NC_000913	1876125	1876130		0.221860
NC_000913	1876130	1876135		0.279391
NC_000913	1876135	1876140		0.549288
NC_000913	1876140	1876145		0.629793
NC_000913	1876145	1876150		0.618006
NC_000913	1876150	1876155		0.629030
NC_000913	1876155	1876160		0.298331
NC_000913	1876160	1876165		0.232076
NC_000913	1876165	1876170		0.209213
NC_000913	1876170	1876175		0.238064
NC_000913	1876175	1876180		0.229222
NC_000913	1876180	1876185		0.194322
NC_000913	1876185	1876190		0.149207
NC_000913	1876190	1876195		0.143591
NC_000913	1876195	1876200		0.124974
NC_000913	1876200	1876205		0.063776
NC_000913	1876205	1876210		0.032673
NC_000913	1876210	1876215		0.020162
NC_000913	1876215	1876220		0.015117
NC_000913	1876220	1876225		0.015717
NC_000913	1876225	1876230		0.035420
NC_000913	1876230	1876235		0.027608
NC_000913	1876235	1876240		0.024129
NC_000913	1876240	1876245		0.099634
NC_000913	1876245	1876250		0.357601
NC_000913	1876250	1876255		0.455430
NC_000913	1876255	1876260		0.463452
NC_000913	1876260	1876265		0.238720
NC_000913	1876265	1876270		0.191539
NC_000913	1876270	1876275		0.152050
NC_000913	1876275	1876280		0.154499
NC_000913	1876280	1876285		0.300444
NC_000913	1876285	1876290		0.232417
NC_000913	1876290	1876295		0.274265
NC_000913	1876295	1876300		0.051990
NC_000913	1876300	1876305		0.056509
NC_000913	1876305	1876310		0.048859
NC_000913	1876310	1876315		0.046539
NC_000913	1876315	1876320		0.036104
NC_000913	1876320	1876325		0.018017
NC_000913	1876325	1876330		0.087441
NC_000913	1876330	1876335		0.101251
NC_000913	1876335	1876340		0.167870
NC_000913	1876340	1876345		0.245280
NC_000913	1876345	1876350		0.267506
NC_000913	1876350	1876355		0.712383
NC_000913	1876355	1876360		0.653902
NC_000913	1876360	1876365		0.654208
NC_000913	1876365	1876370		0.161308
NC_000913	1876370	1876375		0.144812
NC_000913	1876375	1876380		0.177775
NC_000913	1876380	1876385		0.170062
NC_000913	1876385	1876390		0.212071
NC_000913	1876390	1876395		0.249051
NC_000913	1876395	1876400		0.199116
NC_000913	1876400	1876405		0.401007
NC_000913	1876405	1876410		0.364512
NC_000913	1876410	1876415		0.339800
NC_000913	1876415	1876420		0.307814
NC_000913	1876420	1876425		0.214148
NC_000913	1876425	1876430		0.117248
NC_000913	1876430	1876435		0.152977
NC_000913	1876435	1876440		0.080264
NC_000913	1876440	1876445		0.044202
NC_000913	1876445	1876450		0.051938
NC_000913	1876450	1876455		0.038986
NC_000913	1876455	1876460		0.040225
NC_000913	1876460	1876465		0.036878
NC_000913	1876465	1876470		0.116147
NC_000913	1876470	1876475		0.201491
NC_000913	1876475	1876480		0.252965
NC_000913	1876480	1876485		0.323107
NC_000913	1876485	1876490		0.735388
NC_000913	1876490	1876495		0.462263
NC_000913	1876495	1876500		0.483364
NC_000913	1876500	1876505		0.726535
NC_000913	1876505	1876510		0.734313
NC_000913	1876510	1876515		0.604118
NC_000913	1876515	1876520		0.615198
NC_000913	1876520	1876525		0.372969
NC_000913	1876525	1876530		0.297630
NC_000913	1876530	1876535		0.269678
NC_000913	1876535	1876540		0.179832
NC_000913	1876540	1876545		0.209105
NC_000913	1876545	1876550		0.179822
NC_000913	1876550	1876555		0.189513
NC_000913	1876555	1876560		0.229604
NC_000913	1876560	1876565		0.156826
NC_000913	1876565	1876570		0.137698
NC_000913	1876570	1876575		0.155043
NC_000913	1876575	1876580		0.130151
NC_000913	1876580	1876585		0.171378
NC_000913	1876585	1876590		0.216172
NC_000913	1876590	1876595		0.178251
NC_000913	1876595	1876600		0.130373
NC_000913	1876600	1876605		0.101089
NC_000913	1876605	1876610		0.168162
NC_000913	1876610	1876615		0.202334
NC_000913	1876615	1876620		0.303896
NC_000913	1876620	1876625		0.567781
NC_000913	1876625	1876630		0.382103
NC_000913	1876630	1876635		0.435290
NC_000913	1876635	1876640		0.572373
NC_000913	1876640	1876645		0.943215
NC_000913	1876645	1876650		1.758383
NC_000913	1876650	1876655		1.791416
NC_000913	1876655	1876660		1.952663
NC_000913	1876660	1876665		1.765870
NC_000913	1876665	1876670		1.785782
NC_000913	1876670	1876675		1.854948
NC_000913	1876675	1876680		1.807489
NC_000913	1876680	1876685		2.001999
NC_000913	1876685	1876690		2.097246
NC_000913	1876690	1876695		1.902836
NC_000913	1876695	1876700		1.427026
NC_000913	1876700	1876705		0.938796
NC_000913	1876705	1876710		0.729519
NC_000913	1876710	1876715		0.442219
NC_000913	1876715	1876720		0.457966
NC_000913	1876720	1876725		0.404040
NC_000913	1876725	1876730		0.449199
NC_000913	1876730	1876735		0.442957
NC_000913	1876735	1876740		0.759374
NC_000913	1876740	1876745		0.600612
NC_000913	1876745	1876750		0.661382
NC_000913	1876750	1876755		0.433170
NC_000913	1876755	1876760		0.359369
NC_000913	1876760	1876765		0.377156
NC_000913	1876765	1876770		0.442769
NC_000913	1876770	1876775		0.551040
NC_000913	1876775	1876780		0.580617
NC_000913	1876780	1876785		0.621489
NC_000913	1876785	1876790		0.485510
NC_000913	1876790	1876795		0.728244
NC_000913	1876795	1876800		0.672130
NC_000913	1876800	1876805		0.409999
NC_000913	1876805	1876810		0.388910
NC_000913	1876810	1876815		0.298766
NC_000913	1876815	1876820		0.301340
NC_000913	1876820	1876825		0.317636
NC_000913	1876825	1876830		0.283810
NC_000913	1876830	1876835		0.270473
NC_000913	1876835	1876840		0.222249
NC_000913	1876840	1876845		0.312808
NC_000913	1876845	1876850		0.486175
NC_000913	1876850	1876855		0.337079
NC_000913	1876855	1876860		0.591115
NC_000913	1876860	1876865		0.532817
NC_000913	1876865	1876870		0.588994
NC_000913	1876870	1876875		0.640368
NC_000913	1876875	1876880		0.572641
NC_000913	1876880	1876885		0.563389
NC_000913	1876885	1876890		0.575896
NC_000913	1876890	1876895		0.521089
NC_000913	1876895	1876900		0.591159
NC_000913	1876900	1876905		0.545623
NC_000913	1876905	1876910		0.751232
NC_000913	1876910	1876915		1.040396
NC_000913	1876915	1876920		1.081572
NC_000913	1876920	1876925		0.675639
NC_000913	1876925	1876930		0.551180
NC_000913	1876930	1876935		0.516507
NC_000913	1876935	1876940		0.443478
NC_000913	1876940	1876945		0.450027
NC_000913	1876945	1876950		0.418836
NC_000913	1876950	1876955		0.494178
NC_000913	1876955	1876960		0.555641
NC_000913	1876960	1876965		0.480966
NC_000913	1876965	1876970		0.992491
NC_000913	1876970	1876975		1.145140
NC_000913	1876975	1876980		0.709926
NC_000913	1876980	1876985		0.712235
NC_000913	1876985	1876990		0.668121
NC_000913	1876990	1876995		0.653146
NC_000913	1876995	1877000		0.300532
NC_000913	1877000	1877005		0.351068
NC_000913	1877005	1877010		0.361642
NC_000913	1877010	1877015		0.513826
NC_000913	1877015	1877020		0.692728
NC_000913	1877020	1877025		0.510282
NC_000913	1877025	1877030		0.387145
NC_000913	1877030	1877035		0.160743
NC_000913	1877035	1877040		0.149617
NC_000913	1877040	1877045		0.115809
NC_000913	1877045	1877050		0.115193
NC_000913	1877050	1877055		0.133894
NC_000913	1877055	1877060		0.110699
NC_000913	1877060	1877065		0.112887
NC_000913	1877065	1877070		0.135263
NC_000913	1877070	1877075		0.142439
NC_000913	1877075	1877080		0.135096
NC_000913	1877080	1877085		0.135515
NC_000913	1877085	1877090		0.141272
NC_000913	1877090	1877095		0.207571
NC_000913	1877095	1877100		0.479257
NC_000913	1877100	1877105		0.663574
NC_000913	1877105	1877110		0.530940
NC_000913	1877110	1877115		0.510356
NC_000913	1877115	1877120		0.745726
NC_000913	1877120	1877125		0.756951
NC_000913	1877125	1877130		0.793979
NC_000913	1877130	1877135		0.742576
NC_000913	1877135	1877140		0.420682
NC_000913	1877140	1877145		0.333341
NC_000913	1877145	1877150		0.300688
NC_000913	1877150	1877155		0.245436
NC_000913	1877155	1877160		0.227535
NC_000913	1877160	1877165		0.202497
NC_000913	1877165	1877170		0.195599
NC_000913	1877170	1877175		0.207145
NC_000913	1877175	1877180		0.234780
NC_000913	1877180	1877185		0.292685
NC_000913	1877185	1877190		0.335432
NC_000913	1877190	1877195		0.341678
NC_000913	1877195	1877200		0.414452
NC_000913	1877200	1877205		0.444544
NC_000913	1877205	1877210		0.557469
NC_000913	1877210	1877215		0.516276
NC_000913	1877215	1877220		0.523777
NC_000913	1877220	1877225		0.476164
NC_000913	1877225	1877230		0.358233
NC_000913	1877230	1877235		0.371371
NC_000913	1877235	1877240		0.438317
NC_000913	1877240	1877245		0.432140
NC_000913	1877245	1877250		0.407156
NC_000913	1877250	1877255		0.407738
NC_000913	1877255	1877260		0.257430
NC_000913	1877260	1877265		0.144241
NC_000913	1877265	1877270		0.178305
NC_000913	1877270	1877275		0.177050
NC_000913	1877275	1877280		0.210443
NC_000913	1877280	1877285		0.237254
NC_000913	1877285	1877290		0.211397
NC_000913	1877290	1877295		0.098998
NC_000913	1877295	1877300		0.133562
NC_000913	1877300	1877305		0.164772
NC_000913	1877305	1877310		0.142371
NC_000913	1877310	1877315		0.197911
NC_000913	1877315	1877320		0.195442
NC_000913	1877320	1877325		0.274369
NC_000913	1877325	1877330		0.284067
NC_000913	1877330	1877335		0.677865
NC_000913	1877335	1877340		0.383904
NC_000913	1877340	1877345		0.467902
NC_000913	1877345	1877350		0.431332
NC_000913	1877350	1877355		0.350638
NC_000913	1877355	1877360		0.275151
NC_000913	1877360	1877365		0.405917
NC_000913	1877365	1877370		0.561993
NC_000913	1877370	1877375		0.578418
NC_000913	1877375	1877380		0.557078
NC_000913	1877380	1877385		0.584343
NC_000913	1877385	1877390		0.641590
NC_000913	1877390	1877395		0.483375
NC_000913	1877395	1877400		0.458608
NC_000913	1877400	1877405		0.552917
NC_000913	1877405	1877410		0.468323
NC_000913	1877410	1877415		0.450261
NC_000913	1877415	1877420		1.175076
NC_000913	1877420	1877425		1.431716
NC_000913	1877425	1877430		1.520815
NC_000913	1877430	1877435		1.815557
NC_000913	1877435	1877440		1.596387
NC_000913	1877440	1877445		1.812504
NC_000913	1877445	1877450		1.240897
NC_000913	1877450	1877455		1.219472
NC_000913	1877455	1877460		1.348667
NC_000913	1877460	1877465		1.175650
NC_000913	1877465	1877470		0.805104
NC_000913	1877470	1877475		0.573107
NC_000913	1877475	1877480		0.586093
NC_000913	1877480	1877485		0.246648
NC_000913	1877485	1877490		0.096031
NC_000913	1877490	1877495		0.084034
NC_000913	1877495	1877500		0.089784
NC_000913	1877500	1877505		0.070932
NC_000913	1877505	1877510		0.058523
NC_000913	1877510	1877515		0.025988
NC_000913	1877515	1877520		0.012205
NC_000913	1877520	1877525		0.007997
NC_000913	1877525	1877530		0.008424
NC_000913	1877530	1877535		0.018112
NC_000913	1877535	1877540		0.063010
NC_000913	1877540	1877545		0.143453
NC_000913	1877545	1877550		0.325308
NC_000913	1877550	1877555		0.324889
NC_000913	1877555	1877560		0.772616
NC_000913	1877560	1877565		0.811429
NC_000913	1877565	1877570		0.835096
NC_000913	1877570	1877575		0.720595
NC_000913	1877575	1877580		0.734745
NC_000913	1877580	1877585		0.757396
NC_000913	1877585	1877590		0.750001
NC_000913	1877590	1877595		0.801139
NC_000913	1877595	1877600		0.773495
NC_000913	1877600	1877605		0.331492
NC_000913	1877605	1877610		0.352291
NC_000913	1877610	1877615		0.214530
NC_000913	1877615	1877620		0.314883
NC_000913	1877620	1877625		0.252969
NC_000913	1877625	1877630		0.753527
NC_000913	1877630	1877635		0.730661
NC_000913	1877635	1877640		0.491482
NC_000913	1877640	1877645		0.214199
NC_000913	1877645	1877650		0.275162
NC_000913	1877650	1877655		0.096945
NC_000913	1877655	1877660		0.062226
NC_000913	1877660	1877665		0.036241
NC_000913	1877665	1877670		0.031337
NC_000913	1877670	1877675		0.030620
NC_000913	1877675	1877680		0.022859
NC_000913	1877680	1877685		0.022114
NC_000913	1877685	1877690		0.015620
NC_000913	1877690	1877695		0.010784
NC_000913	1877695	1877700		0.009390
NC_000913	1877700	1877705		0.001696
NC_000913	1877705	1877710		0.000694
NC_000913	1877710	1877715		0.000083
NC_000913	1877715	1877720		0.000010
NC_000913	1877720	1877725		0.000008
NC_000913	1877725	1877730		0.000009
NC_000913	1877730	1877735		0.000004
NC_000913	1877735	1877740		0.000004
NC_000913	1877740	1877745		0.000004
NC_000913	1877745	1877750		0.000001
NC_000913	1877750	1877755		0.000001
NC_000913	1877755	1877760		0.000003
NC_000913	1877760	1877765		0.000011
NC_000913	1877765	1877770		0.000014
NC_000913	1877770	1877775		0.000058
NC_000913	1877775	1877780		0.000099
NC_000913	1877780	1877785		0.000210
NC_000913	1877785	1877790		0.000359
NC_000913	1877790	1877795		0.000306
NC_000913	1877795	1877800		0.000397
NC_000913	1877800	1877805		0.001246
NC_000913	1877805	1877810		0.002526
NC_000913	1877810	1877815		0.007291
NC_000913	1877815	1877820		0.006359
NC_000913	1877820	1877825		0.025859
NC_000913	1877825	1877830		0.081431
NC_000913	1877830	1877835		0.132767
NC_000913	1877835	1877840		0.148100
NC_000913	1877840	1877845		0.201510
NC_000913	1877845	1877850		0.261016
NC_000913	1877850	1877855		0.405006
NC_000913	1877855	1877860		0.339729
NC_000913	1877860	1877865		0.431782
NC_000913	1877865	1877870		0.498265
NC_000913	1877870	1877875		0.431392
NC_000913	1877875	1877880		0.327125
NC_000913	1877880	1877885		0.149284
NC_000913	1877885	1877890		0.108164
NC_000913	1877890	1877895		0.134748
NC_000913	1877895	1877900		0.091433
NC_000913	1877900	1877905		0.049226
NC_000913	1877905	1877910		0.043488
NC_000913	1877910	1877915		0.040191
NC_000913	1877915	1877920		0.039878
NC_000913	1877920	1877925		0.050487
NC_000913	1877925	1877930		0.053254
NC_000913	1877930	1877935		0.087917
NC_000913	1877935	1877940		0.177227
NC_000913	1877940	1877945		0.183039
NC_000913	1877945	1877950		0.278362
NC_000913	1877950	1877955		0.325858
NC_000913	1877955	1877960		0.360478
NC_000913	1877960	1877965		0.165907
NC_000913	1877965	1877970		0.212149
NC_000913	1877970	1877975		0.137458
NC_000913	1877975	1877980		0.141077
NC_000913	1877980	1877985		0.051613
NC_000913	1877985	1877990		0.094785
NC_000913	1877990	1877995		0.120453
NC_000913	1877995	1878000		0.094835
NC_000913	1878000	1878005		0.117205
NC_000913	1878005	1878010		0.131157
NC_000913	1878010	1878015		0.190602
NC_000913	1878015	1878020		0.256498
NC_000913	1878020	1878025		0.338907
NC_000913	1878025	1878030		0.295055
NC_000913	1878030	1878035		0.314222
NC_000913	1878035	1878040		0.397213
NC_000913	1878040	1878045		0.481771
NC_000913	1878045	1878050		0.523046
NC_000913	1878050	1878055		0.637742
NC_000913	1878055	1878060		0.573425
NC_000913	1878060	1878065		0.880964
NC_000913	1878065	1878070		0.642654
NC_000913	1878070	1878075		0.743417
NC_000913	1878075	1878080		0.912273
NC_000913	1878080	1878085		0.391464
NC_000913	1878085	1878090		0.410833
NC_000913	1878090	1878095		0.497466
NC_000913	1878095	1878100		0.471311
NC_000913	1878100	1878105		0.486747
NC_000913	1878105	1878110		0.464187
NC_000913	1878110	1878115		0.403896
NC_000913	1878115	1878120		0.310828
NC_000913	1878120	1878125		0.358191
NC_000913	1878125	1878130		0.195609
NC_000913	1878130	1878135		0.188889
NC_000913	1878135	1878140		0.183556
NC_000913	1878140	1878145		0.161106
NC_000913	1878145	1878150		0.153000
NC_000913	1878150	1878155		0.077891
NC_000913	1878155	1878160		0.096998
NC_000913	1878160	1878165		0.079819
NC_000913	1878165	1878170		0.102399
NC_000913	1878170	1878175		0.096381
NC_000913	1878175	1878180		0.209516
NC_000913	1878180	1878185		0.377577
NC_000913	1878185	1878190		0.384279
NC_000913	1878190	1878195		0.437425
NC_000913	1878195	1878200		0.720682
NC_000913	1878200	1878205		0.549930
NC_000913	1878205	1878210		0.553345
NC_000913	1878210	1878215		0.599821
NC_000913	1878215	1878220		0.635498
NC_000913	1878220	1878225		0.585202
NC_000913	1878225	1878230		0.515352
NC_000913	1878230	1878235		0.494592
NC_000913	1878235	1878240		0.532500
NC_000913	1878240	1878245		0.846387
NC_000913	1878245	1878250		0.904208
NC_000913	1878250	1878255		0.338471
NC_000913	1878255	1878260		0.423378
NC_000913	1878260	1878265		0.425805
NC_000913	1878265	1878270		0.482105
NC_000913	1878270	1878275		0.246505
NC_000913	1878275	1878280		0.245049
NC_000913	1878280	1878285		0.293121
NC_000913	1878285	1878290		0.282145
NC_000913	1878290	1878295		0.167084
NC_000913	1878295	1878300		0.250472
NC_000913	1878300	1878305		0.209329
NC_000913	1878305	1878310		0.431712
NC_000913	1878310	1878315		0.414771
NC_000913	1878315	1878320		0.370695
NC_000913	1878320	1878325		0.260587
NC_000913	1878325	1878330		0.219222
NC_000913	1878330	1878335		0.142009
NC_000913	1878335	1878340		0.193418
NC_000913	1878340	1878345		0.205374
NC_000913	1878345	1878350		0.533323
NC_000913	1878350	1878355		1.234356
NC_000913	1878355	1878360		1.330666
NC_000913	1878360	1878365		1.001091
NC_000913	1878365	1878370		1.377342
NC_000913	1878370	1878375		1.716190
NC_000913	1878375	1878380		1.253982
NC_000913	1878380	1878385		1.321424
NC_000913	1878385	1878390		1.153128
NC_000913	1878390	1878395		0.748093
NC_000913	1878395	1878400		0.571647
NC_000913	1878400	1878405		0.658660
NC_000913	1878405	1878410		0.578656
NC_000913	1878410	1878415		0.344469
NC_000913	1878415	1878420		0.200651
NC_000913	1878420	1878425		0.185280
NC_000913	1878425	1878430		0.158012
NC_000913	1878430	1878435		0.168410
NC_000913	1878435	1878440		0.084507
NC_000913	1878440	1878445		0.074184
NC_000913	1878445	1878450		0.071073
NC_000913	1878450	1878455		0.054716
NC_000913	1878455	1878460		0.137969
NC_000913	1878460	1878465		0.120313
NC_000913	1878465	1878470		0.120265
NC_000913	1878470	1878475		0.080308
NC_000913	1878475	1878480		0.110909
NC_000913	1878480	1878485		0.066425
NC_000913	1878485	1878490		0.079823
NC_000913	1878490	1878495		0.083294
NC_000913	1878495	1878500		0.345816
NC_000913	1878500	1878505		0.270610
NC_000913	1878505	1878510		0.439047
NC_000913	1878510	1878515		0.375425
NC_000913	1878515	1878520		0.363752
NC_000913	1878520	1878525		0.351664
NC_000913	1878525	1878530		0.369185
NC_000913	1878530	1878535		0.374025
NC_000913	1878535	1878540		0.306050
NC_000913	1878540	1878545		0.390952
NC_000913	1878545	1878550		0.353809
NC_000913	1878550	1878555		0.219492
NC_000913	1878555	1878560		0.209105
NC_000913	1878560	1878565		0.163335
NC_000913	1878565	1878570		0.188367
NC_000913	1878570	1878575		0.219324
NC_000913	1878575	1878580		0.356222
NC_000913	1878580	1878585		0.508547
NC_000913	1878585	1878590		0.810684
NC_000913	1878590	1878595		1.539456
NC_000913	1878595	1878600		0.981569
NC_000913	1878600	1878605		1.045854
NC_000913	1878605	1878610		1.261288
NC_000913	1878610	1878615		0.913705
NC_000913	1878615	1878620		0.829805
NC_000913	1878620	1878625		0.665423
NC_000913	1878625	1878630		0.507127
NC_000913	1878630	1878635		0.606828
NC_000913	1878635	1878640		0.822835
NC_000913	1878640	1878645		1.032495
NC_000913	1878645	1878650		0.980470
NC_000913	1878650	1878655		0.829244
NC_000913	1878655	1878660		0.781913
NC_000913	1878660	1878665		0.767564
NC_000913	1878665	1878670		0.465136
NC_000913	1878670	1878675		0.441047
NC_000913	1878675	1878680		0.229528
NC_000913	1878680	1878685		0.183273
NC_000913	1878685	1878690		0.242268
NC_000913	1878690	1878695		0.165492
NC_000913	1878695	1878700		0.242799
NC_000913	1878700	1878705		0.163362
NC_000913	1878705	1878710		0.167976
NC_000913	1878710	1878715		0.217811
NC_000913	1878715	1878720		0.219337
NC_000913	1878720	1878725		0.178362
NC_000913	1878725	1878730		0.180990
NC_000913	1878730	1878735		0.156462
NC_000913	1878735	1878740		0.148494
NC_000913	1878740	1878745		0.106812
NC_000913	1878745	1878750		0.130730
NC_000913	1878750	1878755		1.334542
NC_000913	1878755	1878760		1.042412
NC_000913	1878760	1878765		1.695650
NC_000913	1878765	1878770		1.142466
NC_000913	1878770	1878775		1.143115
NC_000913	1878775	1878780		0.760322
NC_000913	1878780	1878785		0.727166
NC_000913	1878785	1878790		0.670597
NC_000913	1878790	1878795		0.629467
NC_000913	1878795	1878800		0.603261
NC_000913	1878800	1878805		0.482246
NC_000913	1878805	1878810		0.275354
NC_000913	1878810	1878815		0.118450
NC_000913	1878815	1878820		0.109702
NC_000913	1878820	1878825		0.063972
NC_000913	1878825	1878830		0.042644
NC_000913	1878830	1878835		0.037519
NC_000913	1878835	1878840		0.042455
NC_000913	1878840	1878845		0.015407
NC_000913	1878845	1878850		0.026160
NC_000913	1878850	1878855		0.019644
NC_000913	1878855	1878860		0.029341
NC_000913	1878860	1878865		0.029887
NC_000913	1878865	1878870		0.026501
NC_000913	1878870	1878875		0.033104
NC_000913	1878875	1878880		0.019074
NC_000913	1878880	1878885		0.020901
NC_000913	1878885	1878890		0.049624
NC_000913	1878890	1878895		0.040817
NC_000913	1878895	1878900		0.035999
NC_000913	1878900	1878905		0.038867
NC_000913	1878905	1878910		0.055640
NC_000913	1878910	1878915		0.046285
NC_000913	1878915	1878920		0.171665
NC_000913	1878920	1878925		0.193737
NC_000913	1878925	1878930		0.195658
NC_000913	1878930	1878935		0.157223
NC_000913	1878935	1878940		0.171860
NC_000913	1878940	1878945		0.241194
NC_000913	1878945	1878950		0.179212
NC_000913	1878950	1878955		0.266003
NC_000913	1878955	1878960		0.368564
NC_000913	1878960	1878965		0.445804
NC_000913	1878965	1878970		0.390556
NC_000913	1878970	1878975		0.251838
NC_000913	1878975	1878980		0.354563
NC_000913	1878980	1878985		0.407009
NC_000913	1878985	1878990		0.350609
NC_000913	1878990	1878995		0.347605
NC_000913	1878995	1879000		0.432913
NC_000913	1879000	1879005		0.491328
NC_000913	1879005	1879010		0.807880
NC_000913	1879010	1879015		0.395956
NC_000913	1879015	1879020		0.148569
NC_000913	1879020	1879025		0.294721
NC_000913	1879025	1879030		0.171305
NC_000913	1879030	1879035		0.112718
NC_000913	1879035	1879040		0.126987
NC_000913	1879040	1879045		0.155232
NC_000913	1879045	1879050		0.204752
NC_000913	1879050	1879055		0.198782
NC_000913	1879055	1879060		0.223593
NC_000913	1879060	1879065		0.199147
NC_000913	1879065	1879070		0.175994
NC_000913	1879070	1879075		0.223198
NC_000913	1879075	1879080		0.308334
NC_000913	1879080	1879085		0.330584
NC_000913	1879085	1879090		0.300092
NC_000913	1879090	1879095		0.255746
NC_000913	1879095	1879100		0.325569
NC_000913	1879100	1879105		0.564945
NC_000913	1879105	1879110		0.775121
NC_000913	1879110	1879115		0.761075
NC_000913	1879115	1879120		0.616782
NC_000913	1879120	1879125		0.304088
NC_000913	1879125	1879130		0.233298
NC_000913	1879130	1879135		0.290611
NC_000913	1879135	1879140		0.333465
NC_000913	1879140	1879145		0.371214
NC_000913	1879145	1879150		0.533318
NC_000913	1879150	1879155		0.620280
NC_000913	1879155	1879160		0.746752
NC_000913	1879160	1879165		0.793273
NC_000913	1879165	1879170		0.616507
NC_000913	1879170	1879175		0.441659
NC_000913	1879175	1879180		0.383005
NC_000913	1879180	1879185		0.356167
NC_000913	1879185	1879190		0.389514
NC_000913	1879190	1879195		0.250852
NC_000913	1879195	1879200		0.183750
NC_000913	1879200	1879205		0.153277
NC_000913	1879205	1879210		0.160816
NC_000913	1879210	1879215		0.175496
NC_000913	1879215	1879220		0.169862
NC_000913	1879220	1879225		0.166403
NC_000913	1879225	1879230		0.113994
NC_000913	1879230	1879235		0.084681
NC_000913	1879235	1879240		0.071176
NC_000913	1879240	1879245		0.170098
NC_000913	1879245	1879250		0.201657
NC_000913	1879250	1879255		0.212111
NC_000913	1879255	1879260		0.204599
NC_000913	1879260	1879265		0.256822
NC_000913	1879265	1879270		0.298541
NC_000913	1879270	1879275		0.357987
NC_000913	1879275	1879280		0.496467
NC_000913	1879280	1879285		0.962372
NC_000913	1879285	1879290		0.827666
NC_000913	1879290	1879295		0.857385
NC_000913	1879295	1879300		0.763162
NC_000913	1879300	1879305		0.776558
NC_000913	1879305	1879310		0.777141
NC_000913	1879310	1879315		0.771152
NC_000913	1879315	1879320		0.902401
NC_000913	1879320	1879325		0.667734
NC_000913	1879325	1879330		0.402981
NC_000913	1879330	1879335		0.196270
NC_000913	1879335	1879340		0.082753
NC_000913	1879340	1879345		0.075903
NC_000913	1879345	1879350		0.018349
NC_000913	1879350	1879355		0.011888
NC_000913	1879355	1879360		0.006514
NC_000913	1879360	1879365		0.006757
NC_000913	1879365	1879370		0.002507
NC_000913	1879370	1879375		0.002320
NC_000913	1879375	1879380		0.001532
NC_000913	1879380	1879385		0.001947
NC_000913	1879385	1879390		0.001602
NC_000913	1879390	1879395		0.001453
NC_000913	1879395	1879400		0.002419
NC_000913	1879400	1879405		0.000683
NC_000913	1879405	1879410		0.002796
NC_000913	1879410	1879415		0.007466
NC_000913	1879415	1879420		0.018522
NC_000913	1879420	1879425		0.054501
NC_000913	1879425	1879430		0.048229
NC_000913	1879430	1879435		0.088645
NC_000913	1879435	1879440		0.131420
NC_000913	1879440	1879445		0.225702
NC_000913	1879445	1879450		0.306615
NC_000913	1879450	1879455		0.396845
NC_000913	1879455	1879460		0.313825
NC_000913	1879460	1879465		0.200306
NC_000913	1879465	1879470		0.229466
NC_000913	1879470	1879475		0.060673
NC_000913	1879475	1879480		0.199817
NC_000913	1879480	1879485		0.186509
NC_000913	1879485	1879490		0.190472
NC_000913	1879490	1879495		0.203335
NC_000913	1879495	1879500		0.214624
NC_000913	1879500	1879505		0.197319
NC_000913	1879505	1879510		0.227771
NC_000913	1879510	1879515		0.271483
NC_000913	1879515	1879520		0.320410
NC_000913	1879520	1879525		0.216888
NC_000913	1879525	1879530		0.094994
NC_000913	1879530	1879535		0.127161
NC_000913	1879535	1879540		0.306666
NC_000913	1879540	1879545		0.415237
NC_000913	1879545	1879550		0.482477
NC_000913	1879550	1879555		0.946813
NC_000913	1879555	1879560		0.905593
NC_000913	1879560	1879565		0.711634
NC_000913	1879565	1879570		0.534117
NC_000913	1879570	1879575		0.736315
NC_000913	1879575	1879580		0.683537
NC_000913	1879580	1879585		0.787197
NC_000913	1879585	1879590		1.355511
NC_000913	1879590	1879595		1.112287
NC_000913	1879595	1879600		1.568401
NC_000913	1879600	1879605		2.835423
NC_000913	1879605	1879610		0.535615
NC_000913	1879610	1879615		0.624968
NC_000913	1879615	1879620		0.318716
NC_000913	1879620	1879625		0.171212
NC_000913	1879625	1879630		0.190473
NC_000913	1879630	1879635		0.168574
NC_000913	1879635	1879640		0.254314
NC_000913	1879640	1879645		0.212711
NC_000913	1879645	1879650		0.380220
NC_000913	1879650	1879655		0.418928
NC_000913	1879655	1879660		0.495487
NC_000913	1879660	1879665		0.325498
NC_000913	1879665	1879670		0.308726
NC_000913	1879670	1879675		0.293006
NC_000913	1879675	1879680		0.372415
NC_000913	1879680	1879685		0.767200
NC_000913	1879685	1879690		1.337034
NC_000913	1879690	1879695		1.799169
NC_000913	1879695	1879700		2.248895
NC_000913	1879700	1879705		1.309265
NC_000913	1879705	1879710		1.219496
NC_000913	1879710	1879715		1.174269
NC_000913	1879715	1879720		0.584768
NC_000913	1879720	1879725		0.385927
NC_000913	1879725	1879730		0.384178
NC_000913	1879730	1879735		0.358812
NC_000913	1879735	1879740		0.334369
NC_000913	1879740	1879745		0.350018
NC_000913	1879745	1879750		0.114963
NC_000913	1879750	1879755		0.215057
NC_000913	1879755	1879760		0.227249
NC_000913	1879760	1879765		0.275562
NC_000913	1879765	1879770		0.213712
NC_000913	1879770	1879775		0.167076
NC_000913	1879775	1879780		0.152704
NC_000913	1879780	1879785		0.533564
NC_000913	1879785	1879790		0.598654
NC_000913	1879790	1879795		0.584729
NC_000913	1879795	1879800		0.521170
NC_000913	1879800	1879805		0.391955
NC_000913	1879805	1879810		0.475086
NC_000913	1879810	1879815		0.408962
NC_000913	1879815	1879820		0.135425
NC_000913	1879820	1879825		0.048481
NC_000913	1879825	1879830		0.018034
NC_000913	1879830	1879835		0.006429
NC_000913	1879835	1879840		0.009745
NC_000913	1879840	1879845		0.010431
NC_000913	1879845	1879850		0.004067
NC_000913	1879850	1879855		0.003485
NC_000913	1879855	1879860		0.009330
NC_000913	1879860	1879865		0.024803
NC_000913	1879865	1879870		0.057684
NC_000913	1879870	1879875		0.143936
NC_000913	1879875	1879880		0.175121
NC_000913	1879880	1879885		0.251565
NC_000913	1879885	1879890		0.230863
NC_000913	1879890	1879895		0.205951
NC_000913	1879895	1879900		1.000964
NC_000913	1879900	1879905		1.333491
NC_000913	1879905	1879910		1.861042
NC_000913	1879910	1879915		1.738162
NC_000913	1879915	1879920		1.495437
NC_000913	1879920	1879925		1.877171
NC_000913	1879925	1879930		2.548028
NC_000913	1879930	1879935		2.223317
NC_000913	1879935	1879940		2.202049
NC_000913	1879940	1879945		1.891890
NC_000913	1879945	1879950		1.381175
NC_000913	1879950	1879955		1.252203
NC_000913	1879955	1879960		1.451736
NC_000913	1879960	1879965		1.261787
NC_000913	1879965	1879970		1.518340
NC_000913	1879970	1879975		1.154117
NC_000913	1879975	1879980		1.381880
NC_000913	1879980	1879985		1.483646
NC_000913	1879985	1879990		1.490141
NC_000913	1879990	1879995		0.558920
NC_000913	1879995	1880000		0.595654
NC_000913	1880000	1880005		0.580368
NC_000913	1880005	1880010		0.544530
NC_000913	1880010	1880015		0.493908
NC_000913	1880015	1880020		0.323147
NC_000913	1880020	1880025		0.339793
NC_000913	1880025	1880030		0.275927
NC_000913	1880030	1880035		0.586579
NC_000913	1880035	1880040		0.879036
NC_000913	1880040	1880045		0.374050
NC_000913	1880045	1880050		0.565470
NC_000913	1880050	1880055		0.722549
NC_000913	1880055	1880060		0.736181
NC_000913	1880060	1880065		0.363327
NC_000913	1880065	1880070		0.679789
NC_000913	1880070	1880075		0.666867
NC_000913	1880075	1880080		0.532675
NC_000913	1880080	1880085		0.467640
NC_000913	1880085	1880090		0.390675
NC_000913	1880090	1880095		0.431257
NC_000913	1880095	1880100		0.529901
NC_000913	1880100	1880105		0.592242
NC_000913	1880105	1880110		0.664264
NC_000913	1880110	1880115		0.632319
NC_000913	1880115	1880120		0.763786
NC_000913	1880120	1880125		0.854193
NC_000913	1880125	1880130		0.989558
NC_000913	1880130	1880135		0.701127
NC_000913	1880135	1880140		0.758347
NC_000913	1880140	1880145		0.831699
NC_000913	1880145	1880150		0.861306
NC_000913	1880150	1880155		0.951327
NC_000913	1880155	1880160		0.972094
NC_000913	1880160	1880165		2.401537
NC_000913	1880165	1880170		3.373964
NC_000913	1880170	1880175		3.748016
NC_000913	1880175	1880180		3.254213
NC_000913	1880180	1880185		3.038830
NC_000913	1880185	1880190		2.660625
NC_000913	1880190	1880195		2.395959
NC_000913	1880195	1880200		1.931936
NC_000913	1880200	1880205		1.653864
NC_000913	1880205	1880210		1.144995
NC_000913	1880210	1880215		0.873555
NC_000913	1880215	1880220		0.611975
NC_000913	1880220	1880225		0.428332
NC_000913	1880225	1880230		0.486641
NC_000913	1880230	1880235		0.874795
NC_000913	1880235	1880240		0.870392
NC_000913	1880240	1880245		0.633236
NC_000913	1880245	1880250		0.515216
NC_000913	1880250	1880255		0.546368
NC_000913	1880255	1880260		0.606038
NC_000913	1880260	1880265		0.450137
NC_000913	1880265	1880270		0.405813
NC_000913	1880270	1880275		0.369943
NC_000913	1880275	1880280		0.386122
NC_000913	1880280	1880285		0.451741
NC_000913	1880285	1880290		0.421207
NC_000913	1880290	1880295		0.458082
NC_000913	1880295	1880300		0.382014
NC_000913	1880300	1880305		0.381728
NC_000913	1880305	1880310		0.622731
NC_000913	1880310	1880315		0.721840
NC_000913	1880315	1880320		0.521103
NC_000913	1880320	1880325		0.518421
NC_000913	1880325	1880330		0.450848
NC_000913	1880330	1880335		0.371775
NC_000913	1880335	1880340		0.463806
NC_000913	1880340	1880345		0.506999
NC_000913	1880345	1880350		0.233029
NC_000913	1880350	1880355		0.142003
NC_000913	1880355	1880360		0.082382
NC_000913	1880360	1880365		0.045886
NC_000913	1880365	1880370		0.045252
NC_000913	1880370	1880375		0.053398
NC_000913	1880375	1880380		0.034495
NC_000913	1880380	1880385		0.027559
NC_000913	1880385	1880390		0.032616
NC_000913	1880390	1880395		0.046519
NC_000913	1880395	1880400		0.054254
NC_000913	1880400	1880405		0.045186
NC_000913	1880405	1880410		0.026913
NC_000913	1880410	1880415		0.035615
NC_000913	1880415	1880420		0.024620
NC_000913	1880420	1880425		0.036123
NC_000913	1880425	1880430		0.032239
NC_000913	1880430	1880435		0.045855
NC_000913	1880435	1880440		0.016666
NC_000913	1880440	1880445		0.019812
NC_000913	1880445	1880450		0.024686
NC_000913	1880450	1880455		0.026723
NC_000913	1880455	1880460		0.019909
NC_000913	1880460	1880465		0.026957
NC_000913	1880465	1880470		0.033039
NC_000913	1880470	1880475		0.032217
NC_000913	1880475	1880480		0.029276
NC_000913	1880480	1880485		0.036818
NC_000913	1880485	1880490		0.045779
NC_000913	1880490	1880495		0.104539
NC_000913	1880495	1880500		0.148570
NC_000913	1880500	1880505		0.285495
NC_000913	1880505	1880510		0.553051
NC_000913	1880510	1880515		0.677241
NC_000913	1880515	1880520		0.816722
NC_000913	1880520	1880525		0.749935
NC_000913	1880525	1880530		0.612652
NC_000913	1880530	1880535		0.562266
NC_000913	1880535	1880540		0.431487
NC_000913	1880540	1880545		0.395168
NC_000913	1880545	1880550		0.341014
NC_000913	1880550	1880555		0.264254
NC_000913	1880555	1880560		0.238255
NC_000913	1880560	1880565		0.195666
NC_000913	1880565	1880570		0.206056
NC_000913	1880570	1880575		0.222344
NC_000913	1880575	1880580		0.295635
NC_000913	1880580	1880585		0.421595
NC_000913	1880585	1880590		0.459150
NC_000913	1880590	1880595		0.917047
NC_000913	1880595	1880600		0.900999
NC_000913	1880600	1880605		0.902518
NC_000913	1880605	1880610		0.824019
NC_000913	1880610	1880615		0.946914
NC_000913	1880615	1880620		0.925543
NC_000913	1880620	1880625		0.847657
NC_000913	1880625	1880630		0.953531
NC_000913	1880630	1880635		0.996070
NC_000913	1880635	1880640		1.062561
NC_000913	1880640	1880645		1.207265
NC_000913	1880645	1880650		1.194137
NC_000913	1880650	1880655		1.195272
NC_000913	1880655	1880660		1.198189
NC_000913	1880660	1880665		1.139172
NC_000913	1880665	1880670		0.933197
NC_000913	1880670	1880675		1.156838
NC_000913	1880675	1880680		1.199117
NC_000913	1880680	1880685		1.084336
NC_000913	1880685	1880690		0.680071
NC_000913	1880690	1880695		0.603966
NC_000913	1880695	1880700		0.477177
NC_000913	1880700	1880705		0.247962
NC_000913	1880705	1880710		0.287451
NC_000913	1880710	1880715		0.205385
NC_000913	1880715	1880720		0.340832
NC_000913	1880720	1880725		0.395720
NC_000913	1880725	1880730		0.126179
NC_000913	1880730	1880735		0.125753
NC_000913	1880735	1880740		0.049019
NC_000913	1880740	1880745		0.032690
NC_000913	1880745	1880750		0.026138
NC_000913	1880750	1880755		0.059872
NC_000913	1880755	1880760		0.037776
NC_000913	1880760	1880765		0.062566
NC_000913	1880765	1880770		0.081675
NC_000913	1880770	1880775		0.133210
NC_000913	1880775	1880780		0.230953
NC_000913	1880780	1880785		0.359234
NC_000913	1880785	1880790		0.589068
NC_000913	1880790	1880795		0.496492
NC_000913	1880795	1880800		0.463660
NC_000913	1880800	1880805		0.362614
NC_000913	1880805	1880810		0.331105
NC_000913	1880810	1880815		0.327848
NC_000913	1880815	1880820		0.396902
NC_000913	1880820	1880825		0.372712
NC_000913	1880825	1880830		0.391364
NC_000913	1880830	1880835		0.378657
NC_000913	1880835	1880840		0.194063
NC_000913	1880840	1880845		0.272705
NC_000913	1880845	1880850		0.291360
NC_000913	1880850	1880855		0.373776
NC_000913	1880855	1880860		0.276967
NC_000913	1880860	1880865		0.481592
NC_000913	1880865	1880870		0.510028
NC_000913	1880870	1880875		0.558316
NC_000913	1880875	1880880		0.428921
NC_000913	1880880	1880885		0.373033
NC_000913	1880885	1880890		0.401226
NC_000913	1880890	1880895		0.290029
NC_000913	1880895	1880900		0.300747
NC_000913	1880900	1880905		0.315184
NC_000913	1880905	1880910		0.258935
NC_000913	1880910	1880915		0.222307
NC_000913	1880915	1880920		0.255853
NC_000913	1880920	1880925		0.289297
NC_000913	1880925	1880930		0.401999
NC_000913	1880930	1880935		0.367161
NC_000913	1880935	1880940		0.306741
NC_000913	1880940	1880945		0.272583
NC_000913	1880945	1880950		0.244071
NC_000913	1880950	1880955		0.381259
NC_000913	1880955	1880960		0.284399
NC_000913	1880960	1880965		0.304438
NC_000913	1880965	1880970		0.359342
NC_000913	1880970	1880975		0.397651
NC_000913	1880975	1880980		0.466823
NC_000913	1880980	1880985		0.395124
NC_000913	1880985	1880990		0.626389
NC_000913	1880990	1880995		0.184690
NC_000913	1880995	1881000		0.209015
NC_000913	1881000	1881005		0.195032
NC_000913	1881005	1881010		0.291401
NC_000913	1881010	1881015		0.292254
NC_000913	1881015	1881020		0.306041
NC_000913	1881020	1881025		0.586329
NC_000913	1881025	1881030		0.534973
NC_000913	1881030	1881035		0.545544
NC_000913	1881035	1881040		0.563266
NC_000913	1881040	1881045		0.569791
NC_000913	1881045	1881050		0.681437
NC_000913	1881050	1881055		0.631640
NC_000913	1881055	1881060		0.678104
NC_000913	1881060	1881065		0.542127
NC_000913	1881065	1881070		0.685446
NC_000913	1881070	1881075		1.004252
NC_000913	1881075	1881080		1.156352
NC_000913	1881080	1881085		1.403754
NC_000913	1881085	1881090		1.390398
NC_000913	1881090	1881095		1.275756
NC_000913	1881095	1881100		1.291681
NC_000913	1881100	1881105		1.365729
NC_000913	1881105	1881110		1.561227
NC_000913	1881110	1881115		1.944815
NC_000913	1881115	1881120		1.805961
NC_000913	1881120	1881125		1.744053
NC_000913	1881125	1881130		1.683384
NC_000913	1881130	1881135		1.394237
NC_000913	1881135	1881140		1.272823
NC_000913	1881140	1881145		1.276511
NC_000913	1881145	1881150		1.297484
NC_000913	1881150	1881155		1.277763
NC_000913	1881155	1881160		1.426933
NC_000913	1881160	1881165		1.707658
NC_000913	1881165	1881170		0.881330
NC_000913	1881170	1881175		1.186256
NC_000913	1881175	1881180		1.264918
NC_000913	1881180	1881185		1.158973
NC_000913	1881185	1881190		1.121743
NC_000913	1881190	1881195		1.281819
NC_000913	1881195	1881200		1.504848
NC_000913	1881200	1881205		1.211676
NC_000913	1881205	1881210		1.293423
NC_000913	1881210	1881215		0.835869
NC_000913	1881215	1881220		0.825453
NC_000913	1881220	1881225		0.718561
NC_000913	1881225	1881230		0.607976
NC_000913	1881230	1881235		0.519502
NC_000913	1881235	1881240		0.448462
NC_000913	1881240	1881245		0.356121
NC_000913	1881245	1881250		0.389033
NC_000913	1881250	1881255		0.233845
NC_000913	1881255	1881260		0.369377
NC_000913	1881260	1881265		0.269254
NC_000913	1881265	1881270		0.294345
NC_000913	1881270	1881275		0.276321
NC_000913	1881275	1881280		0.249596
NC_000913	1881280	1881285		0.146961
NC_000913	1881285	1881290		0.246217
NC_000913	1881290	1881295		0.284883
NC_000913	1881295	1881300		0.250257
NC_000913	1881300	1881305		0.283391
NC_000913	1881305	1881310		0.375260
NC_000913	1881310	1881315		0.376832
NC_000913	1881315	1881320		0.465147
NC_000913	1881320	1881325		0.721278
NC_000913	1881325	1881330		0.829578
NC_000913	1881330	1881335		0.807670
NC_000913	1881335	1881340		0.684488
NC_000913	1881340	1881345		0.513819
NC_000913	1881345	1881350		0.518798
NC_000913	1881350	1881355		0.544700
NC_000913	1881355	1881360		0.781235
NC_000913	1881360	1881365		0.785907
NC_000913	1881365	1881370		0.280493
NC_000913	1881370	1881375		0.256580
NC_000913	1881375	1881380		0.402280
NC_000913	1881380	1881385		0.537608
NC_000913	1881385	1881390		0.340300
NC_000913	1881390	1881395		0.415881
NC_000913	1881395	1881400		0.170912
NC_000913	1881400	1881405		0.117983
NC_000913	1881405	1881410		0.389154
NC_000913	1881410	1881415		0.340094
NC_000913	1881415	1881420		0.288547
NC_000913	1881420	1881425		0.181286
NC_000913	1881425	1881430		0.140652
NC_000913	1881430	1881435		0.109061
NC_000913	1881435	1881440		0.079422
NC_000913	1881440	1881445		0.189144
NC_000913	1881445	1881450		0.194914
NC_000913	1881450	1881455		0.216191
NC_000913	1881455	1881460		0.236560
NC_000913	1881460	1881465		0.281808
NC_000913	1881465	1881470		0.565788
NC_000913	1881470	1881475		0.347884
NC_000913	1881475	1881480		0.355904
NC_000913	1881480	1881485		0.403535
NC_000913	1881485	1881490		0.456541
NC_000913	1881490	1881495		0.497733
NC_000913	1881495	1881500		0.530542
NC_000913	1881500	1881505		0.638428
NC_000913	1881505	1881510		0.643397
NC_000913	1881510	1881515		0.712995
NC_000913	1881515	1881520		0.408013
NC_000913	1881520	1881525		0.324166
NC_000913	1881525	1881530		0.289411
NC_000913	1881530	1881535		0.281853
NC_000913	1881535	1881540		0.257209
NC_000913	1881540	1881545		0.260887
NC_000913	1881545	1881550		0.289774
NC_000913	1881550	1881555		0.288439
NC_000913	1881555	1881560		0.396149
NC_000913	1881560	1881565		0.575201
NC_000913	1881565	1881570		0.718646
NC_000913	1881570	1881575		0.224253
NC_000913	1881575	1881580		0.190435
NC_000913	1881580	1881585		0.157483
NC_000913	1881585	1881590		0.077085
NC_000913	1881590	1881595		0.116108
NC_000913	1881595	1881600		0.141489
NC_000913	1881600	1881605		0.235519
NC_000913	1881605	1881610		0.279198
NC_000913	1881610	1881615		0.293484
NC_000913	1881615	1881620		0.234592
NC_000913	1881620	1881625		0.149245
NC_000913	1881625	1881630		0.159054
NC_000913	1881630	1881635		0.139469
NC_000913	1881635	1881640		0.132445
NC_000913	1881640	1881645		0.122526
NC_000913	1881645	1881650		0.130200
NC_000913	1881650	1881655		0.141783
NC_000913	1881655	1881660		0.224828
NC_000913	1881660	1881665		0.268046
NC_000913	1881665	1881670		0.340128
NC_000913	1881670	1881675		0.317333
NC_000913	1881675	1881680		0.257415
NC_000913	1881680	1881685		0.328722
NC_000913	1881685	1881690		0.299954
NC_000913	1881690	1881695		0.408879
NC_000913	1881695	1881700		0.369406
NC_000913	1881700	1881705		0.331394
NC_000913	1881705	1881710		0.279636
NC_000913	1881710	1881715		0.251994
NC_000913	1881715	1881720		0.201324
NC_000913	1881720	1881725		0.231451
NC_000913	1881725	1881730		0.223555
NC_000913	1881730	1881735		0.272087
NC_000913	1881735	1881740		0.218475
NC_000913	1881740	1881745		0.215165
NC_000913	1881745	1881750		0.239351
NC_000913	1881750	1881755		0.183384
NC_000913	1881755	1881760		0.178037
NC_000913	1881760	1881765		0.228555
NC_000913	1881765	1881770		0.256641
NC_000913	1881770	1881775		0.319612
NC_000913	1881775	1881780		0.384039
NC_000913	1881780	1881785		0.407874
NC_000913	1881785	1881790		0.590275
NC_000913	1881790	1881795		0.715465
NC_000913	1881795	1881800		0.695155
NC_000913	1881800	1881805		0.536619
NC_000913	1881805	1881810		0.893722
NC_000913	1881810	1881815		0.373048
NC_000913	1881815	1881820		0.611781
NC_000913	1881820	1881825		0.603295
NC_000913	1881825	1881830		0.405847
NC_000913	1881830	1881835		0.359887
NC_000913	1881835	1881840		0.409855
NC_000913	1881840	1881845		0.362382
NC_000913	1881845	1881850		0.305473
NC_000913	1881850	1881855		0.518447
NC_000913	1881855	1881860		0.604940
NC_000913	1881860	1881865		0.645852
NC_000913	1881865	1881870		0.696596
NC_000913	1881870	1881875		0.908963
NC_000913	1881875	1881880		1.211672
NC_000913	1881880	1881885		1.594836
NC_000913	1881885	1881890		1.546782
NC_000913	1881890	1881895		0.911980
NC_000913	1881895	1881900		0.703020
NC_000913	1881900	1881905		0.911265
NC_000913	1881905	1881910		0.805706
NC_000913	1881910	1881915		0.305066
NC_000913	1881915	1881920		0.227917
NC_000913	1881920	1881925		0.457728
NC_000913	1881925	1881930		0.380143
NC_000913	1881930	1881935		0.276313
NC_000913	1881935	1881940		0.151460
NC_000913	1881940	1881945		0.129432
NC_000913	1881945	1881950		0.146889
NC_000913	1881950	1881955		0.149215
NC_000913	1881955	1881960		0.173198
NC_000913	1881960	1881965		0.397455
NC_000913	1881965	1881970		0.472278
NC_000913	1881970	1881975		0.426509
NC_000913	1881975	1881980		0.849037
NC_000913	1881980	1881985		0.884105
NC_000913	1881985	1881990		1.041019
NC_000913	1881990	1881995		1.434219
NC_000913	1881995	1882000		0.619455
NC_000913	1882000	1882005		0.566151
NC_000913	1882005	1882010		0.528348
NC_000913	1882010	1882015		0.530408
NC_000913	1882015	1882020		0.493361
NC_000913	1882020	1882025		0.580195
NC_000913	1882025	1882030		0.895464
NC_000913	1882030	1882035		0.745023
NC_000913	1882035	1882040		0.866091
NC_000913	1882040	1882045		0.710684
NC_000913	1882045	1882050		0.606551
NC_000913	1882050	1882055		0.551942
NC_000913	1882055	1882060		0.504522
NC_000913	1882060	1882065		0.419842
NC_000913	1882065	1882070		0.181611
NC_000913	1882070	1882075		0.127340
NC_000913	1882075	1882080		0.043358
NC_000913	1882080	1882085		0.034370
NC_000913	1882085	1882090		0.039189
NC_000913	1882090	1882095		0.038975
NC_000913	1882095	1882100		0.040734
NC_000913	1882100	1882105		0.029174
NC_000913	1882105	1882110		0.029985
NC_000913	1882110	1882115		0.043227
NC_000913	1882115	1882120		0.041843
NC_000913	1882120	1882125		0.083112
NC_000913	1882125	1882130		0.092787
NC_000913	1882130	1882135		0.126103
NC_000913	1882135	1882140		0.210733
NC_000913	1882140	1882145		0.199999
NC_000913	1882145	1882150		0.269991
NC_000913	1882150	1882155		0.307865
NC_000913	1882155	1882160		0.320437
NC_000913	1882160	1882165		0.377479
NC_000913	1882165	1882170		0.345763
NC_000913	1882170	1882175		0.248540
NC_000913	1882175	1882180		0.215447
NC_000913	1882180	1882185		0.192050
NC_000913	1882185	1882190		0.225161
NC_000913	1882190	1882195		0.204172
NC_000913	1882195	1882200		0.206100
NC_000913	1882200	1882205		0.222874
NC_000913	1882205	1882210		0.078866
NC_000913	1882210	1882215		0.043882
NC_000913	1882215	1882220		0.045086
NC_000913	1882220	1882225		0.049704
NC_000913	1882225	1882230		0.033716
NC_000913	1882230	1882235		0.019262
NC_000913	1882235	1882240		0.012701
NC_000913	1882240	1882245		0.024479
NC_000913	1882245	1882250		0.038737
NC_000913	1882250	1882255		0.079379
NC_000913	1882255	1882260		0.117804
NC_000913	1882260	1882265		0.087773
NC_000913	1882265	1882270		0.083554
NC_000913	1882270	1882275		0.075219
NC_000913	1882275	1882280		0.084840
NC_000913	1882280	1882285		0.082876
NC_000913	1882285	1882290		0.061200
NC_000913	1882290	1882295		0.108645
NC_000913	1882295	1882300		0.082853
NC_000913	1882300	1882305		0.115258
NC_000913	1882305	1882310		0.098396
NC_000913	1882310	1882315		0.104352
NC_000913	1882315	1882320		0.069963
NC_000913	1882320	1882325		0.083045
NC_000913	1882325	1882330		0.145152
NC_000913	1882330	1882335		0.267070
NC_000913	1882335	1882340		0.414203
NC_000913	1882340	1882345		0.410208
NC_000913	1882345	1882350		0.522453
NC_000913	1882350	1882355		0.609770
NC_000913	1882355	1882360		0.556853
NC_000913	1882360	1882365		0.662770
NC_000913	1882365	1882370		0.725504
NC_000913	1882370	1882375		0.475181
NC_000913	1882375	1882380		0.409964
NC_000913	1882380	1882385		0.217050
NC_000913	1882385	1882390		0.652187
NC_000913	1882390	1882395		0.606571
NC_000913	1882395	1882400		0.772773
NC_000913	1882400	1882405		0.583475
NC_000913	1882405	1882410		0.625755
NC_000913	1882410	1882415		0.774562
NC_000913	1882415	1882420		0.469680
NC_000913	1882420	1882425		0.600885
NC_000913	1882425	1882430		0.346326
NC_000913	1882430	1882435		0.408258
NC_000913	1882435	1882440		0.478258
NC_000913	1882440	1882445		0.378148
NC_000913	1882445	1882450		0.273195
NC_000913	1882450	1882455		0.320456
NC_000913	1882455	1882460		0.340908
NC_000913	1882460	1882465		0.677916
NC_000913	1882465	1882470		0.588456
NC_000913	1882470	1882475		0.571593
NC_000913	1882475	1882480		0.462376
NC_000913	1882480	1882485		0.451331
NC_000913	1882485	1882490		0.650566
NC_000913	1882490	1882495		0.559282
NC_000913	1882495	1882500		0.536553
NC_000913	1882500	1882505		0.286861
NC_000913	1882505	1882510		0.210936
NC_000913	1882510	1882515		0.150827
NC_000913	1882515	1882520		0.138408
NC_000913	1882520	1882525		0.160833
NC_000913	1882525	1882530		0.121346
NC_000913	1882530	1882535		0.144102
NC_000913	1882535	1882540		0.581364
NC_000913	1882540	1882545		0.509957
NC_000913	1882545	1882550		0.604353
NC_000913	1882550	1882555		0.620974
NC_000913	1882555	1882560		0.680651
NC_000913	1882560	1882565		0.562764
NC_000913	1882565	1882570		0.539511
NC_000913	1882570	1882575		0.463566
NC_000913	1882575	1882580		0.683582
NC_000913	1882580	1882585		0.814160
NC_000913	1882585	1882590		0.865839
NC_000913	1882590	1882595		0.646861
NC_000913	1882595	1882600		0.735312
NC_000913	1882600	1882605		0.685329
NC_000913	1882605	1882610		0.641199
NC_000913	1882610	1882615		0.761594
NC_000913	1882615	1882620		0.737458
NC_000913	1882620	1882625		0.418227
NC_000913	1882625	1882630		0.372223
NC_000913	1882630	1882635		0.280590
NC_000913	1882635	1882640		0.389279
NC_000913	1882640	1882645		0.466416
NC_000913	1882645	1882650		0.983273
NC_000913	1882650	1882655		0.768743
NC_000913	1882655	1882660		0.415329
NC_000913	1882660	1882665		0.838749
NC_000913	1882665	1882670		0.415071
NC_000913	1882670	1882675		0.317366
NC_000913	1882675	1882680		0.340870
NC_000913	1882680	1882685		0.323836
NC_000913	1882685	1882690		0.297979
NC_000913	1882690	1882695		0.443523
NC_000913	1882695	1882700		0.698072
NC_000913	1882700	1882705		0.769753
NC_000913	1882705	1882710		0.977279
NC_000913	1882710	1882715		0.689622
NC_000913	1882715	1882720		0.648263
NC_000913	1882720	1882725		0.614882
NC_000913	1882725	1882730		0.400259
NC_000913	1882730	1882735		0.551207
NC_000913	1882735	1882740		0.482532
NC_000913	1882740	1882745		0.473199
NC_000913	1882745	1882750		0.549853
NC_000913	1882750	1882755		0.523187
NC_000913	1882755	1882760		0.450542
NC_000913	1882760	1882765		0.471542
NC_000913	1882765	1882770		0.433556
NC_000913	1882770	1882775		0.454182
NC_000913	1882775	1882780		0.637554
NC_000913	1882780	1882785		0.488054
NC_000913	1882785	1882790		0.577031
NC_000913	1882790	1882795		0.573555
NC_000913	1882795	1882800		0.745547
NC_000913	1882800	1882805		0.583500
NC_000913	1882805	1882810		0.518900
NC_000913	1882810	1882815		0.538884
NC_000913	1882815	1882820		0.490614
NC_000913	1882820	1882825		0.461602
NC_000913	1882825	1882830		0.454985
NC_000913	1882830	1882835		0.477182
NC_000913	1882835	1882840		0.521207
NC_000913	1882840	1882845		0.543073
NC_000913	1882845	1882850		0.499065
NC_000913	1882850	1882855		0.606714
NC_000913	1882855	1882860		0.532557
NC_000913	1882860	1882865		0.512156
NC_000913	1882865	1882870		0.433919
NC_000913	1882870	1882875		0.383413
NC_000913	1882875	1882880		0.393993
NC_000913	1882880	1882885		0.665019
NC_000913	1882885	1882890		0.799936
NC_000913	1882890	1882895		0.767031
NC_000913	1882895	1882900		1.040863
NC_000913	1882900	1882905		0.448065
NC_000913	1882905	1882910		0.348264
NC_000913	1882910	1882915		0.530931
NC_000913	1882915	1882920		0.668770
NC_000913	1882920	1882925		0.658711
NC_000913	1882925	1882930		0.798244
NC_000913	1882930	1882935		0.750477
NC_000913	1882935	1882940		0.427324
NC_000913	1882940	1882945		0.162800
NC_000913	1882945	1882950		0.185755
NC_000913	1882950	1882955		0.173026
NC_000913	1882955	1882960		0.148975
NC_000913	1882960	1882965		0.143198
NC_000913	1882965	1882970		0.110200
NC_000913	1882970	1882975		0.227780
NC_000913	1882975	1882980		0.227815
NC_000913	1882980	1882985		0.474259
NC_000913	1882985	1882990		0.633230
NC_000913	1882990	1882995		0.621138
NC_000913	1882995	1883000		0.935094
NC_000913	1883000	1883005		0.920632
NC_000913	1883005	1883010		0.813667
NC_000913	1883010	1883015		0.901049
NC_000913	1883015	1883020		0.542611
NC_000913	1883020	1883025		0.455655
NC_000913	1883025	1883030		0.482285
NC_000913	1883030	1883035		0.493859
NC_000913	1883035	1883040		0.384502
NC_000913	1883040	1883045		0.382857
NC_000913	1883045	1883050		0.493984
NC_000913	1883050	1883055		0.393462
NC_000913	1883055	1883060		0.266760
NC_000913	1883060	1883065		0.300489
NC_000913	1883065	1883070		0.251958
NC_000913	1883070	1883075		0.318401
NC_000913	1883075	1883080		0.311595
NC_000913	1883080	1883085		0.340363
NC_000913	1883085	1883090		0.331928
NC_000913	1883090	1883095		0.440490
NC_000913	1883095	1883100		0.553164
NC_000913	1883100	1883105		1.028708
NC_000913	1883105	1883110		1.568089
NC_000913	1883110	1883115		2.704959
NC_000913	1883115	1883120		2.892580
NC_000913	1883120	1883125		3.449923
NC_000913	1883125	1883130		1.836700
NC_000913	1883130	1883135		2.055348
NC_000913	1883135	1883140		1.421616
NC_000913	1883140	1883145		0.871965
NC_000913	1883145	1883150		1.136115
NC_000913	1883150	1883155		1.198510
NC_000913	1883155	1883160		1.189121
NC_000913	1883160	1883165		1.311916
NC_000913	1883165	1883170		1.275859
NC_000913	1883170	1883175		1.318085
NC_000913	1883175	1883180		1.251416
NC_000913	1883180	1883185		0.949907
NC_000913	1883185	1883190		1.217073
NC_000913	1883190	1883195		1.155240
NC_000913	1883195	1883200		0.907305
NC_000913	1883200	1883205		0.770496
NC_000913	1883205	1883210		0.290288
NC_000913	1883210	1883215		0.330288
NC_000913	1883215	1883220		0.340277
NC_000913	1883220	1883225		0.269686
NC_000913	1883225	1883230		0.274600
NC_000913	1883230	1883235		0.219941
NC_000913	1883235	1883240		0.255486
NC_000913	1883240	1883245		0.231849
NC_000913	1883245	1883250		0.203098
NC_000913	1883250	1883255		0.394136
NC_000913	1883255	1883260		0.355491
NC_000913	1883260	1883265		0.373956
NC_000913	1883265	1883270		0.361649
NC_000913	1883270	1883275		0.474828
NC_000913	1883275	1883280		0.694638
NC_000913	1883280	1883285		0.652438
NC_000913	1883285	1883290		0.591282
NC_000913	1883290	1883295		0.592982
NC_000913	1883295	1883300		0.874684
NC_000913	1883300	1883305		0.920292
NC_000913	1883305	1883310		0.708913
NC_000913	1883310	1883315		0.907015
NC_000913	1883315	1883320		0.882132
NC_000913	1883320	1883325		0.657262
NC_000913	1883325	1883330		1.095781
NC_000913	1883330	1883335		1.098014
NC_000913	1883335	1883340		1.259462
NC_000913	1883340	1883345		1.490375
NC_000913	1883345	1883350		1.889877
NC_000913	1883350	1883355		2.441572
NC_000913	1883355	1883360		3.668644
NC_000913	1883360	1883365		4.367034
NC_000913	1883365	1883370		3.858710
NC_000913	1883370	1883375		3.534861
NC_000913	1883375	1883380		2.659182
NC_000913	1883380	1883385		1.490316
NC_000913	1883385	1883390		0.619329
NC_000913	1883390	1883395		0.571438
NC_000913	1883395	1883400		0.580464
NC_000913	1883400	1883405		0.418466
NC_000913	1883405	1883410		0.453480
NC_000913	1883410	1883415		0.300049
NC_000913	1883415	1883420		0.230647
NC_000913	1883420	1883425		0.247018
NC_000913	1883425	1883430		0.179034
NC_000913	1883430	1883435		0.219996
NC_000913	1883435	1883440		0.131837
NC_000913	1883440	1883445		0.071396
NC_000913	1883445	1883450		0.038865
NC_000913	1883450	1883455		0.030870
NC_000913	1883455	1883460		0.027908
NC_000913	1883460	1883465		0.017838
NC_000913	1883465	1883470		0.017994
NC_000913	1883470	1883475		0.025911
NC_000913	1883475	1883480		0.015783
NC_000913	1883480	1883485		0.163866
NC_000913	1883485	1883490		0.471257
NC_000913	1883490	1883495		0.327294
NC_000913	1883495	1883500		0.219556
NC_000913	1883500	1883505		0.244332
NC_000913	1883505	1883510		0.086956
NC_000913	1883510	1883515		0.125187
NC_000913	1883515	1883520		0.108482
NC_000913	1883520	1883525		0.153886
NC_000913	1883525	1883530		0.235534
NC_000913	1883530	1883535		0.162261
NC_000913	1883535	1883540		0.276489
NC_000913	1883540	1883545		0.325829
NC_000913	1883545	1883550		0.140557
NC_000913	1883550	1883555		0.039422
NC_000913	1883555	1883560		0.041128
NC_000913	1883560	1883565		0.055453
NC_000913	1883565	1883570		0.056550
NC_000913	1883570	1883575		0.051965
NC_000913	1883575	1883580		0.066748
NC_000913	1883580	1883585		0.094907
NC_000913	1883585	1883590		0.109878
NC_000913	1883590	1883595		0.173663
NC_000913	1883595	1883600		0.081418
NC_000913	1883600	1883605		0.161830
NC_000913	1883605	1883610		0.142546
NC_000913	1883610	1883615		0.165599
NC_000913	1883615	1883620		0.168612
NC_000913	1883620	1883625		0.171613
NC_000913	1883625	1883630		0.224233
NC_000913	1883630	1883635		0.288449
NC_000913	1883635	1883640		0.289629
NC_000913	1883640	1883645		0.219349
NC_000913	1883645	1883650		0.129062
NC_000913	1883650	1883655		0.163349
NC_000913	1883655	1883660		0.148740
NC_000913	1883660	1883665		0.132690
NC_000913	1883665	1883670		0.151577
NC_000913	1883670	1883675		0.112322
NC_000913	1883675	1883680		0.148457
NC_000913	1883680	1883685		0.191198
NC_000913	1883685	1883690		0.219593
NC_000913	1883690	1883695		0.163877
NC_000913	1883695	1883700		0.110415
NC_000913	1883700	1883705		0.119492
NC_000913	1883705	1883710		0.182133
NC_000913	1883710	1883715		0.182446
NC_000913	1883715	1883720		0.144907
NC_000913	1883720	1883725		0.077819
NC_000913	1883725	1883730		0.074905
NC_000913	1883730	1883735		0.049427
NC_000913	1883735	1883740		0.053008
NC_000913	1883740	1883745		0.048823
NC_000913	1883745	1883750		0.037276
NC_000913	1883750	1883755		0.045887
NC_000913	1883755	1883760		0.062911
NC_000913	1883760	1883765		0.149547
NC_000913	1883765	1883770		0.344348
NC_000913	1883770	1883775		0.638196
NC_000913	1883775	1883780		0.738320
NC_000913	1883780	1883785		0.531315
NC_000913	1883785	1883790		0.386046
NC_000913	1883790	1883795		0.278462
NC_000913	1883795	1883800		0.244486
NC_000913	1883800	1883805		0.282461
NC_000913	1883805	1883810		0.328089
NC_000913	1883810	1883815		0.274325
NC_000913	1883815	1883820		0.264874
NC_000913	1883820	1883825		0.234813
NC_000913	1883825	1883830		0.517211
NC_000913	1883830	1883835		0.541591
NC_000913	1883835	1883840		0.309997
NC_000913	1883840	1883845		0.534421
NC_000913	1883845	1883850		0.587059
NC_000913	1883850	1883855		0.606657
NC_000913	1883855	1883860		0.772368
NC_000913	1883860	1883865		0.520105
NC_000913	1883865	1883870		0.340818
NC_000913	1883870	1883875		0.583398
NC_000913	1883875	1883880		0.344515
NC_000913	1883880	1883885		0.136832
NC_000913	1883885	1883890		0.177717
NC_000913	1883890	1883895		0.140142
NC_000913	1883895	1883900		0.151401
NC_000913	1883900	1883905		0.236683
NC_000913	1883905	1883910		0.288904
NC_000913	1883910	1883915		0.967349
NC_000913	1883915	1883920		0.920430
NC_000913	1883920	1883925		0.903504
NC_000913	1883925	1883930		0.927201
NC_000913	1883930	1883935		1.026572
NC_000913	1883935	1883940		0.759791
NC_000913	1883940	1883945		0.884910
NC_000913	1883945	1883950		0.836460
NC_000913	1883950	1883955		0.336413
NC_000913	1883955	1883960		0.203083
NC_000913	1883960	1883965		0.143052
NC_000913	1883965	1883970		0.199772
NC_000913	1883970	1883975		0.193160
NC_000913	1883975	1883980		0.162933
NC_000913	1883980	1883985		0.154845
NC_000913	1883985	1883990		0.272533
NC_000913	1883990	1883995		0.663460
NC_000913	1883995	1884000		0.407567
NC_000913	1884000	1884005		0.335510
NC_000913	1884005	1884010		0.264275
NC_000913	1884010	1884015		0.139709
NC_000913	1884015	1884020		0.027110
NC_000913	1884020	1884025		0.028175
NC_000913	1884025	1884030		0.036718
NC_000913	1884030	1884035		0.045638
NC_000913	1884035	1884040		0.064642
NC_000913	1884040	1884045		0.337643
NC_000913	1884045	1884050		0.710284
NC_000913	1884050	1884055		1.184977
NC_000913	1884055	1884060		1.302037
NC_000913	1884060	1884065		0.356656
NC_000913	1884065	1884070		0.324865
NC_000913	1884070	1884075		0.368441
NC_000913	1884075	1884080		0.229631
NC_000913	1884080	1884085		0.234740
NC_000913	1884085	1884090		0.226965
NC_000913	1884090	1884095		0.249184
NC_000913	1884095	1884100		0.362987
NC_000913	1884100	1884105		0.593423
NC_000913	1884105	1884110		1.084577
NC_000913	1884110	1884115		1.569244
NC_000913	1884115	1884120		1.785498
NC_000913	1884120	1884125		1.718661
NC_000913	1884125	1884130		1.411616
NC_000913	1884130	1884135		2.196586
NC_000913	1884135	1884140		2.264002
NC_000913	1884140	1884145		1.408680
NC_000913	1884145	1884150		1.331609
NC_000913	1884150	1884155		0.729119
NC_000913	1884155	1884160		0.541355
NC_000913	1884160	1884165		0.599481
NC_000913	1884165	1884170		0.478215
NC_000913	1884170	1884175		0.433671
NC_000913	1884175	1884180		0.462239
NC_000913	1884180	1884185		0.475036
NC_000913	1884185	1884190		0.516986
NC_000913	1884190	1884195		0.483901
NC_000913	1884195	1884200		0.306335
NC_000913	1884200	1884205		0.558622
NC_000913	1884205	1884210		0.515254
NC_000913	1884210	1884215		0.664372
NC_000913	1884215	1884220		0.377296
NC_000913	1884220	1884225		0.306574
NC_000913	1884225	1884230		0.231930
NC_000913	1884230	1884235		0.201938
NC_000913	1884235	1884240		0.165448
NC_000913	1884240	1884245		0.196912
NC_000913	1884245	1884250		0.210012
NC_000913	1884250	1884255		0.199332
NC_000913	1884255	1884260		0.124709
NC_000913	1884260	1884265		0.203301
NC_000913	1884265	1884270		0.173673
NC_000913	1884270	1884275		0.134717
NC_000913	1884275	1884280		0.130097
NC_000913	1884280	1884285		0.050333
NC_000913	1884285	1884290		0.194636
NC_000913	1884290	1884295		0.075223
NC_000913	1884295	1884300		0.063415
NC_000913	1884300	1884305		0.107168
NC_000913	1884305	1884310		0.130360
NC_000913	1884310	1884315		0.108303
NC_000913	1884315	1884320		0.114399
NC_000913	1884320	1884325		0.166873
NC_000913	1884325	1884330		0.265252
NC_000913	1884330	1884335		0.289372
NC_000913	1884335	1884340		0.394987
NC_000913	1884340	1884345		0.217082
NC_000913	1884345	1884350		0.138069
NC_000913	1884350	1884355		0.138485
NC_000913	1884355	1884360		0.134469
NC_000913	1884360	1884365		0.101392
NC_000913	1884365	1884370		0.090956
NC_000913	1884370	1884375		0.121571
NC_000913	1884375	1884380		0.159775
NC_000913	1884380	1884385		0.108941
NC_000913	1884385	1884390		0.045729
NC_000913	1884390	1884395		0.029009
NC_000913	1884395	1884400		0.040696
NC_000913	1884400	1884405		0.113935
NC_000913	1884405	1884410		0.176897
NC_000913	1884410	1884415		0.177617
NC_000913	1884415	1884420		0.167161
NC_000913	1884420	1884425		0.223741
NC_000913	1884425	1884430		0.222877
NC_000913	1884430	1884435		0.209128
NC_000913	1884435	1884440		0.254374
NC_000913	1884440	1884445		0.219714
NC_000913	1884445	1884450		0.267456
NC_000913	1884450	1884455		0.287195
NC_000913	1884455	1884460		0.215793
NC_000913	1884460	1884465		0.228034
NC_000913	1884465	1884470		0.251885
NC_000913	1884470	1884475		0.273130
NC_000913	1884475	1884480		0.331952
NC_000913	1884480	1884485		0.396981
NC_000913	1884485	1884490		0.527010
NC_000913	1884490	1884495		0.562275
NC_000913	1884495	1884500		0.525436
NC_000913	1884500	1884505		0.415609
NC_000913	1884505	1884510		0.334682
NC_000913	1884510	1884515		0.554680
NC_000913	1884515	1884520		0.819378
NC_000913	1884520	1884525		0.571950
NC_000913	1884525	1884530		0.610139
NC_000913	1884530	1884535		0.522978
NC_000913	1884535	1884540		0.401201
NC_000913	1884540	1884545		0.602905
NC_000913	1884545	1884550		0.128846
NC_000913	1884550	1884555		0.115792
NC_000913	1884555	1884560		0.092112
NC_000913	1884560	1884565		0.066334
NC_000913	1884565	1884570		0.061615
NC_000913	1884570	1884575		0.057693
NC_000913	1884575	1884580		0.080801
NC_000913	1884580	1884585		0.066316
NC_000913	1884585	1884590		0.063619
NC_000913	1884590	1884595		0.063265
NC_000913	1884595	1884600		0.087281
NC_000913	1884600	1884605		0.118568
NC_000913	1884605	1884610		0.137471
NC_000913	1884610	1884615		0.135031
NC_000913	1884615	1884620		0.330944
NC_000913	1884620	1884625		0.237627
NC_000913	1884625	1884630		0.119930
NC_000913	1884630	1884635		0.129529
NC_000913	1884635	1884640		0.099245
NC_000913	1884640	1884645		0.054146
NC_000913	1884645	1884650		0.054232
NC_000913	1884650	1884655		0.125926
NC_000913	1884655	1884660		0.015999
NC_000913	1884660	1884665		0.010502
NC_000913	1884665	1884670		0.004160
NC_000913	1884670	1884675		0.016596
NC_000913	1884675	1884680		0.012813
NC_000913	1884680	1884685		0.031474
NC_000913	1884685	1884690		0.052055
NC_000913	1884690	1884695		0.036410
NC_000913	1884695	1884700		0.091698
NC_000913	1884700	1884705		0.091358
NC_000913	1884705	1884710		0.096362
NC_000913	1884710	1884715		0.073024
NC_000913	1884715	1884720		0.062470
NC_000913	1884720	1884725		0.092263
NC_000913	1884725	1884730		0.087904
NC_000913	1884730	1884735		0.087781
NC_000913	1884735	1884740		0.086641
NC_000913	1884740	1884745		0.074288
NC_000913	1884745	1884750		0.053181
NC_000913	1884750	1884755		0.149079
NC_000913	1884755	1884760		0.109065
NC_000913	1884760	1884765		0.067158
NC_000913	1884765	1884770		0.095928
NC_000913	1884770	1884775		0.030076
NC_000913	1884775	1884780		0.088113
NC_000913	1884780	1884785		0.088201
NC_000913	1884785	1884790		0.091009
NC_000913	1884790	1884795		0.097587
NC_000913	1884795	1884800		0.134970
NC_000913	1884800	1884805		0.123707
NC_000913	1884805	1884810		0.163398
NC_000913	1884810	1884815		0.054291
NC_000913	1884815	1884820		0.038162
NC_000913	1884820	1884825		0.040624
NC_000913	1884825	1884830		0.037684
NC_000913	1884830	1884835		0.071818
NC_000913	1884835	1884840		0.236248
NC_000913	1884840	1884845		0.241065
NC_000913	1884845	1884850		0.211634
NC_000913	1884850	1884855		0.230787
NC_000913	1884855	1884860		0.410248
NC_000913	1884860	1884865		0.318573
NC_000913	1884865	1884870		0.475563
NC_000913	1884870	1884875		0.380685
NC_000913	1884875	1884880		0.336942
NC_000913	1884880	1884885		0.362657
NC_000913	1884885	1884890		0.305520
NC_000913	1884890	1884895		0.289302
NC_000913	1884895	1884900		0.273336
NC_000913	1884900	1884905		0.505289
NC_000913	1884905	1884910		0.847521
NC_000913	1884910	1884915		0.945918
NC_000913	1884915	1884920		1.053628
NC_000913	1884920	1884925		0.599556
NC_000913	1884925	1884930		0.370859
NC_000913	1884930	1884935		0.334618
NC_000913	1884935	1884940		0.338771
NC_000913	1884940	1884945		0.310470
NC_000913	1884945	1884950		0.290912
NC_000913	1884950	1884955		0.273187
NC_000913	1884955	1884960		0.254031
NC_000913	1884960	1884965		0.257298
NC_000913	1884965	1884970		0.259935
NC_000913	1884970	1884975		0.535615
NC_000913	1884975	1884980		0.504682
NC_000913	1884980	1884985		0.535336
NC_000913	1884985	1884990		0.331764
NC_000913	1884990	1884995		0.299619
NC_000913	1884995	1885000		0.521612
NC_000913	1885000	1885005		0.268798
NC_000913	1885005	1885010		0.318564
NC_000913	1885010	1885015		0.354378
NC_000913	1885015	1885020		0.429584
NC_000913	1885020	1885025		0.281219
NC_000913	1885025	1885030		0.240798
NC_000913	1885030	1885035		0.288684
NC_000913	1885035	1885040		0.314881
NC_000913	1885040	1885045		0.384456
NC_000913	1885045	1885050		0.459751
NC_000913	1885050	1885055		0.413627
NC_000913	1885055	1885060		0.378954
NC_000913	1885060	1885065		0.555412
NC_000913	1885065	1885070		0.399905
NC_000913	1885070	1885075		0.281560
NC_000913	1885075	1885080		0.182042
NC_000913	1885080	1885085		0.115591
NC_000913	1885085	1885090		0.110655
NC_000913	1885090	1885095		0.081154
NC_000913	1885095	1885100		0.099320
NC_000913	1885100	1885105		0.114723
NC_000913	1885105	1885110		0.150425
NC_000913	1885110	1885115		0.147877
NC_000913	1885115	1885120		0.160544
NC_000913	1885120	1885125		0.257059
NC_000913	1885125	1885130		0.187597
NC_000913	1885130	1885135		0.096109
NC_000913	1885135	1885140		0.126320
NC_000913	1885140	1885145		0.153104
NC_000913	1885145	1885150		0.146158
NC_000913	1885150	1885155		0.141294
NC_000913	1885155	1885160		0.182112
NC_000913	1885160	1885165		0.312628
NC_000913	1885165	1885170		0.552468
NC_000913	1885170	1885175		0.259417
NC_000913	1885175	1885180		0.296479
NC_000913	1885180	1885185		0.275905
NC_000913	1885185	1885190		0.269531
NC_000913	1885190	1885195		0.252262
NC_000913	1885195	1885200		0.287519
NC_000913	1885200	1885205		0.290623
NC_000913	1885205	1885210		0.460336
NC_000913	1885210	1885215		0.703968
NC_000913	1885215	1885220		0.683024
NC_000913	1885220	1885225		0.734988
NC_000913	1885225	1885230		0.605763
NC_000913	1885230	1885235		0.601984
NC_000913	1885235	1885240		0.630892
NC_000913	1885240	1885245		0.746975
NC_000913	1885245	1885250		0.787314
NC_000913	1885250	1885255		0.797899
NC_000913	1885255	1885260		0.936084
NC_000913	1885260	1885265		0.942369
NC_000913	1885265	1885270		0.992454
NC_000913	1885270	1885275		0.469726
NC_000913	1885275	1885280		0.039654
NC_000913	1885280	1885285		0.038648
NC_000913	1885285	1885290		0.040405
NC_000913	1885290	1885295		0.052667
NC_000913	1885295	1885300		0.059777
NC_000913	1885300	1885305		0.071448
NC_000913	1885305	1885310		0.063576
NC_000913	1885310	1885315		0.053533
NC_000913	1885315	1885320		0.060344
NC_000913	1885320	1885325		0.063611
NC_000913	1885325	1885330		0.112798
NC_000913	1885330	1885335		0.095535
NC_000913	1885335	1885340		0.108156
NC_000913	1885340	1885345		0.421188
NC_000913	1885345	1885350		0.197464
NC_000913	1885350	1885355		0.222192
NC_000913	1885355	1885360		0.258165
NC_000913	1885360	1885365		0.252774
NC_000913	1885365	1885370		0.348232
NC_000913	1885370	1885375		0.391704
NC_000913	1885375	1885380		0.252157
NC_000913	1885380	1885385		0.419147
NC_000913	1885385	1885390		0.588184
NC_000913	1885390	1885395		0.342492
NC_000913	1885395	1885400		0.158789
NC_000913	1885400	1885405		0.181359
NC_000913	1885405	1885410		0.099826
NC_000913	1885410	1885415		0.096602
NC_000913	1885415	1885420		0.076686
NC_000913	1885420	1885425		0.106887
NC_000913	1885425	1885430		0.156164
NC_000913	1885430	1885435		0.133506
NC_000913	1885435	1885440		0.070448
NC_000913	1885440	1885445		0.065980
NC_000913	1885445	1885450		0.065365
NC_000913	1885450	1885455		0.075368
NC_000913	1885455	1885460		0.062739
NC_000913	1885460	1885465		0.061799
NC_000913	1885465	1885470		0.065133
NC_000913	1885470	1885475		0.053196
NC_000913	1885475	1885480		0.031369
NC_000913	1885480	1885485		0.033860
NC_000913	1885485	1885490		0.050998
NC_000913	1885490	1885495		0.062226
NC_000913	1885495	1885500		0.058325
NC_000913	1885500	1885505		0.035007
NC_000913	1885505	1885510		0.012892
NC_000913	1885510	1885515		0.002495
NC_000913	1885515	1885520		0.014204
NC_000913	1885520	1885525		0.000084
NC_000913	1885525	1885530		0.000115
NC_000913	1885530	1885535		0.000088
NC_000913	1885535	1885540		0.000007
NC_000913	1885540	1885545		0.000031
NC_000913	1885545	1885550		0.000020
NC_000913	1885550	1885555		0.000005
NC_000913	1885555	1885560		0.000035
NC_000913	1885560	1885565		0.000124
NC_000913	1885565	1885570		0.001251
NC_000913	1885570	1885575		0.046139
NC_000913	1885575	1885580		0.081472
NC_000913	1885580	1885585		0.080491
NC_000913	1885585	1885590		0.018582
NC_000913	1885590	1885595		0.045672
NC_000913	1885595	1885600		0.058711
NC_000913	1885600	1885605		0.059084
NC_000913	1885605	1885610		0.146395
NC_000913	1885610	1885615		0.100192
NC_000913	1885615	1885620		0.067245
NC_000913	1885620	1885625		0.046728
NC_000913	1885625	1885630		0.075090
NC_000913	1885630	1885635		0.028077
NC_000913	1885635	1885640		0.026806
NC_000913	1885640	1885645		0.034984
NC_000913	1885645	1885650		0.041595
NC_000913	1885650	1885655		0.051699
NC_000913	1885655	1885660		0.069380
NC_000913	1885660	1885665		0.131465
NC_000913	1885665	1885670		0.328481
NC_000913	1885670	1885675		0.457985
NC_000913	1885675	1885680		0.732244
NC_000913	1885680	1885685		0.790968
NC_000913	1885685	1885690		0.904513
NC_000913	1885690	1885695		0.838224
NC_000913	1885695	1885700		0.694096
NC_000913	1885700	1885705		0.731437
NC_000913	1885705	1885710		0.741086
NC_000913	1885710	1885715		0.573759
NC_000913	1885715	1885720		0.496679
NC_000913	1885720	1885725		0.526808
NC_000913	1885725	1885730		0.487024
NC_000913	1885730	1885735		0.424470
NC_000913	1885735	1885740		0.590611
NC_000913	1885740	1885745		0.652524
NC_000913	1885745	1885750		0.744534
NC_000913	1885750	1885755		0.740398
NC_000913	1885755	1885760		0.656834
NC_000913	1885760	1885765		0.751385
NC_000913	1885765	1885770		0.720932
NC_000913	1885770	1885775		0.783794
NC_000913	1885775	1885780		0.471549
NC_000913	1885780	1885785		0.161036
NC_000913	1885785	1885790		0.144241
NC_000913	1885790	1885795		0.189516
NC_000913	1885795	1885800		0.055219
NC_000913	1885800	1885805		0.024366
NC_000913	1885805	1885810		0.022731
NC_000913	1885810	1885815		0.029935
NC_000913	1885815	1885820		0.035413
NC_000913	1885820	1885825		0.045710
NC_000913	1885825	1885830		0.062995
NC_000913	1885830	1885835		0.093406
NC_000913	1885835	1885840		0.286807
NC_000913	1885840	1885845		0.325786
NC_000913	1885845	1885850		0.204900
NC_000913	1885850	1885855		0.109518
NC_000913	1885855	1885860		0.099922
NC_000913	1885860	1885865		0.218943
NC_000913	1885865	1885870		0.032288
NC_000913	1885870	1885875		0.021707
NC_000913	1885875	1885880		0.009215
NC_000913	1885880	1885885		0.008766
NC_000913	1885885	1885890		0.012709
NC_000913	1885890	1885895		0.014723
NC_000913	1885895	1885900		0.023582
NC_000913	1885900	1885905		0.096706
NC_000913	1885905	1885910		0.197448
NC_000913	1885910	1885915		0.231824
NC_000913	1885915	1885920		0.240679
NC_000913	1885920	1885925		0.336144
NC_000913	1885925	1885930		0.288237
NC_000913	1885930	1885935		0.409522
NC_000913	1885935	1885940		0.436753
NC_000913	1885940	1885945		0.951426
NC_000913	1885945	1885950		1.032908
NC_000913	1885950	1885955		1.118150
NC_000913	1885955	1885960		1.286810
NC_000913	1885960	1885965		1.179270
NC_000913	1885965	1885970		1.249133
NC_000913	1885970	1885975		1.198022
NC_000913	1885975	1885980		1.388528
NC_000913	1885980	1885985		1.227675
NC_000913	1885985	1885990		1.177068
NC_000913	1885990	1885995		1.117977
NC_000913	1885995	1886000		1.431830
NC_000913	1886000	1886005		1.274305
NC_000913	1886005	1886010		0.476169
NC_000913	1886010	1886015		0.298147
NC_000913	1886015	1886020		0.353776
NC_000913	1886020	1886025		0.092210
NC_000913	1886025	1886030		0.114873
NC_000913	1886030	1886035		0.068893
NC_000913	1886035	1886040		0.049111
NC_000913	1886040	1886045		0.046154
NC_000913	1886045	1886050		0.091481
NC_000913	1886050	1886055		0.085180
NC_000913	1886055	1886060		0.135710
NC_000913	1886060	1886065		0.152408
NC_000913	1886065	1886070		0.122780
NC_000913	1886070	1886075		0.093452
NC_000913	1886075	1886080		0.069438
NC_000913	1886080	1886085		0.086111
NC_000913	1886085	1886090		0.066757
NC_000913	1886090	1886095		0.079902
NC_000913	1886095	1886100		0.073397
NC_000913	1886100	1886105		0.090182
NC_000913	1886105	1886110		0.127227
NC_000913	1886110	1886115		0.220713
NC_000913	1886115	1886120		0.429231
NC_000913	1886120	1886125		0.608748
NC_000913	1886125	1886130		0.445010
NC_000913	1886130	1886135		0.493013
NC_000913	1886135	1886140		1.249854
NC_000913	1886140	1886145		1.120507
NC_000913	1886145	1886150		0.814015
NC_000913	1886150	1886155		0.970632
NC_000913	1886155	1886160		0.917591
NC_000913	1886160	1886165		0.821465
NC_000913	1886165	1886170		0.512259
NC_000913	1886170	1886175		0.374561
NC_000913	1886175	1886180		0.166507
NC_000913	1886180	1886185		0.229017
NC_000913	1886185	1886190		0.251132
NC_000913	1886190	1886195		0.256924
NC_000913	1886195	1886200		0.178973
NC_000913	1886200	1886205		0.286460
NC_000913	1886205	1886210		0.315117
NC_000913	1886210	1886215		0.177347
NC_000913	1886215	1886220		0.186000
NC_000913	1886220	1886225		0.160644
NC_000913	1886225	1886230		0.212037
NC_000913	1886230	1886235		0.198486
NC_000913	1886235	1886240		0.200828
NC_000913	1886240	1886245		0.190573
NC_000913	1886245	1886250		0.112277
NC_000913	1886250	1886255		0.234575
NC_000913	1886255	1886260		0.262440
NC_000913	1886260	1886265		0.220767
NC_000913	1886265	1886270		0.227502
NC_000913	1886270	1886275		0.197474
NC_000913	1886275	1886280		0.276446
NC_000913	1886280	1886285		0.230022
NC_000913	1886285	1886290		0.178686
NC_000913	1886290	1886295		0.157875
NC_000913	1886295	1886300		0.112366
NC_000913	1886300	1886305		0.106863
NC_000913	1886305	1886310		0.095007
NC_000913	1886310	1886315		0.097177
NC_000913	1886315	1886320		0.055035
NC_000913	1886320	1886325		0.011953
NC_000913	1886325	1886330		0.010947
NC_000913	1886330	1886335		0.012133
NC_000913	1886335	1886340		0.020151
NC_000913	1886340	1886345		0.020510
NC_000913	1886345	1886350		0.021843
NC_000913	1886350	1886355		0.050416
NC_000913	1886355	1886360		0.102170
NC_000913	1886360	1886365		0.189412
NC_000913	1886365	1886370		0.117263
NC_000913	1886370	1886375		0.206906
NC_000913	1886375	1886380		0.175792
NC_000913	1886380	1886385		0.177108
NC_000913	1886385	1886390		0.163982
NC_000913	1886390	1886395		0.270180
NC_000913	1886395	1886400		0.362881
NC_000913	1886400	1886405		0.423984
NC_000913	1886405	1886410		0.938121
NC_000913	1886410	1886415		0.611998
NC_000913	1886415	1886420		0.505031
NC_000913	1886420	1886425		0.575919
NC_000913	1886425	1886430		0.559003
NC_000913	1886430	1886435		0.761895
NC_000913	1886435	1886440		0.683805
NC_000913	1886440	1886445		0.577664
NC_000913	1886445	1886450		0.558246
NC_000913	1886450	1886455		0.582786
NC_000913	1886455	1886460		0.334444
NC_000913	1886460	1886465		0.391779
NC_000913	1886465	1886470		0.234622
NC_000913	1886470	1886475		0.252308
NC_000913	1886475	1886480		0.227750
NC_000913	1886480	1886485		0.223598
NC_000913	1886485	1886490		0.276168
NC_000913	1886490	1886495		0.194747
NC_000913	1886495	1886500		0.183005
NC_000913	1886500	1886505		0.216593
NC_000913	1886505	1886510		0.293357
NC_000913	1886510	1886515		0.204494
NC_000913	1886515	1886520		0.475865
NC_000913	1886520	1886525		0.280666
NC_000913	1886525	1886530		0.617605
NC_000913	1886530	1886535		0.663892
NC_000913	1886535	1886540		0.559995
NC_000913	1886540	1886545		0.454598
NC_000913	1886545	1886550		0.287994
NC_000913	1886550	1886555		0.305021
NC_000913	1886555	1886560		0.192232
NC_000913	1886560	1886565		0.122845
NC_000913	1886565	1886570		0.184832
NC_000913	1886570	1886575		0.140331
NC_000913	1886575	1886580		0.144096
NC_000913	1886580	1886585		0.150737
NC_000913	1886585	1886590		0.181735
NC_000913	1886590	1886595		0.237220
NC_000913	1886595	1886600		0.273683
NC_000913	1886600	1886605		0.157995
NC_000913	1886605	1886610		0.189408
NC_000913	1886610	1886615		0.171691
NC_000913	1886615	1886620		0.039378
NC_000913	1886620	1886625		0.008548
NC_000913	1886625	1886630		0.009129
NC_000913	1886630	1886635		0.030937
NC_000913	1886635	1886640		0.019919
NC_000913	1886640	1886645		0.025362
NC_000913	1886645	1886650		0.290042
NC_000913	1886650	1886655		0.297136
NC_000913	1886655	1886660		0.128680
NC_000913	1886660	1886665		0.151394
NC_000913	1886665	1886670		0.158283
NC_000913	1886670	1886675		0.139608
NC_000913	1886675	1886680		0.165073
NC_000913	1886680	1886685		0.095496
NC_000913	1886685	1886690		0.092908
NC_000913	1886690	1886695		0.135340
NC_000913	1886695	1886700		0.266722
NC_000913	1886700	1886705		0.260167
NC_000913	1886705	1886710		0.219998
NC_000913	1886710	1886715		0.226898
NC_000913	1886715	1886720		0.200999
NC_000913	1886720	1886725		0.214417
NC_000913	1886725	1886730		0.268139
NC_000913	1886730	1886735		0.382982
NC_000913	1886735	1886740		0.446763
NC_000913	1886740	1886745		0.478139
NC_000913	1886745	1886750		0.519787
NC_000913	1886750	1886755		0.411373
NC_000913	1886755	1886760		0.584105
NC_000913	1886760	1886765		0.504365
NC_000913	1886765	1886770		0.444632
NC_000913	1886770	1886775		0.097306
NC_000913	1886775	1886780		0.094238
NC_000913	1886780	1886785		0.066554
NC_000913	1886785	1886790		0.069497
NC_000913	1886790	1886795		0.030161
NC_000913	1886795	1886800		0.031921
NC_000913	1886800	1886805		0.037537
NC_000913	1886805	1886810		0.099099
NC_000913	1886810	1886815		0.113689
NC_000913	1886815	1886820		0.149481
NC_000913	1886820	1886825		0.121603
NC_000913	1886825	1886830		0.125873
NC_000913	1886830	1886835		0.073685
NC_000913	1886835	1886840		0.083405
NC_000913	1886840	1886845		0.077237
NC_000913	1886845	1886850		0.066359
NC_000913	1886850	1886855		0.074893
NC_000913	1886855	1886860		0.103868
NC_000913	1886860	1886865		0.059749
NC_000913	1886865	1886870		0.088599
NC_000913	1886870	1886875		0.193465
NC_000913	1886875	1886880		0.690640
NC_000913	1886880	1886885		0.744003
NC_000913	1886885	1886890		0.495370
NC_000913	1886890	1886895		0.519367
NC_000913	1886895	1886900		0.430467
NC_000913	1886900	1886905		0.185807
NC_000913	1886905	1886910		0.151114
NC_000913	1886910	1886915		0.368490
NC_000913	1886915	1886920		0.360594
NC_000913	1886920	1886925		0.356418
NC_000913	1886925	1886930		0.383323
NC_000913	1886930	1886935		0.601830
NC_000913	1886935	1886940		0.643037
NC_000913	1886940	1886945		0.552607
NC_000913	1886945	1886950		0.692947
NC_000913	1886950	1886955		0.538342
NC_000913	1886955	1886960		0.269611
NC_000913	1886960	1886965		0.247735
NC_000913	1886965	1886970		0.186079
NC_000913	1886970	1886975		0.147095
NC_000913	1886975	1886980		0.150251
NC_000913	1886980	1886985		0.141630
NC_000913	1886985	1886990		0.133260
NC_000913	1886990	1886995		0.172511
NC_000913	1886995	1887000		0.148983
NC_000913	1887000	1887005		0.157114
NC_000913	1887005	1887010		0.216382
NC_000913	1887010	1887015		0.129931
NC_000913	1887015	1887020		0.410600
NC_000913	1887020	1887025		0.482781
NC_000913	1887025	1887030		0.761965
NC_000913	1887030	1887035		1.651546
NC_000913	1887035	1887040		2.231055
NC_000913	1887040	1887045		2.663837
NC_000913	1887045	1887050		2.988801
NC_000913	1887050	1887055		3.323898
NC_000913	1887055	1887060		3.106844
NC_000913	1887060	1887065		2.528682
NC_000913	1887065	1887070		1.567292
NC_000913	1887070	1887075		1.009302
NC_000913	1887075	1887080		0.867326
NC_000913	1887080	1887085		0.589131
NC_000913	1887085	1887090		0.244725
NC_000913	1887090	1887095		0.324023
NC_000913	1887095	1887100		0.323621
NC_000913	1887100	1887105		0.399808
NC_000913	1887105	1887110		0.484995
NC_000913	1887110	1887115		0.811125
NC_000913	1887115	1887120		1.175835
NC_000913	1887120	1887125		1.168053
NC_000913	1887125	1887130		1.198470
NC_000913	1887130	1887135		1.299454
NC_000913	1887135	1887140		1.032403
NC_000913	1887140	1887145		1.135428
NC_000913	1887145	1887150		0.612324
NC_000913	1887150	1887155		0.683484
NC_000913	1887155	1887160		0.468410
NC_000913	1887160	1887165		0.405858
NC_000913	1887165	1887170		0.368482
NC_000913	1887170	1887175		0.372514
NC_000913	1887175	1887180		0.402700
NC_000913	1887180	1887185		0.464515
NC_000913	1887185	1887190		0.267524
NC_000913	1887190	1887195		0.267702
NC_000913	1887195	1887200		0.392828
NC_000913	1887200	1887205		0.381349
NC_000913	1887205	1887210		0.316778
NC_000913	1887210	1887215		0.372596
NC_000913	1887215	1887220		0.504746
NC_000913	1887220	1887225		0.395191
NC_000913	1887225	1887230		0.376328
NC_000913	1887230	1887235		0.486699
NC_000913	1887235	1887240		0.439664
NC_000913	1887240	1887245		0.845644
NC_000913	1887245	1887250		0.499508
NC_000913	1887250	1887255		0.499097
NC_000913	1887255	1887260		0.386409
NC_000913	1887260	1887265		0.400699
NC_000913	1887265	1887270		0.382907
NC_000913	1887270	1887275		0.237721
NC_000913	1887275	1887280		0.607227
NC_000913	1887280	1887285		0.597664
NC_000913	1887285	1887290		0.805615
NC_000913	1887290	1887295		0.780760
NC_000913	1887295	1887300		0.676402
NC_000913	1887300	1887305		0.569403
NC_000913	1887305	1887310		0.533362
NC_000913	1887310	1887315		0.570141
NC_000913	1887315	1887320		0.529695
NC_000913	1887320	1887325		0.500356
NC_000913	1887325	1887330		0.422657
NC_000913	1887330	1887335		0.378661
NC_000913	1887335	1887340		0.472997
NC_000913	1887340	1887345		0.471819
NC_000913	1887345	1887350		0.355131
NC_000913	1887350	1887355		0.283436
NC_000913	1887355	1887360		0.290025
NC_000913	1887360	1887365		0.252064
NC_000913	1887365	1887370		0.271632
NC_000913	1887370	1887375		0.364334
NC_000913	1887375	1887380		0.473581
NC_000913	1887380	1887385		0.342902
NC_000913	1887385	1887390		0.308423
NC_000913	1887390	1887395		0.135781
NC_000913	1887395	1887400		0.088104
NC_000913	1887400	1887405		0.049023
NC_000913	1887405	1887410		0.050712
NC_000913	1887410	1887415		0.057628
NC_000913	1887415	1887420		0.091824
NC_000913	1887420	1887425		0.228396
NC_000913	1887425	1887430		0.291404
NC_000913	1887430	1887435		0.380943
NC_000913	1887435	1887440		0.697350
NC_000913	1887440	1887445		0.641875
NC_000913	1887445	1887450		0.790697
NC_000913	1887450	1887455		0.503645
NC_000913	1887455	1887460		0.397486
NC_000913	1887460	1887465		0.424336
NC_000913	1887465	1887470		0.460828
NC_000913	1887470	1887475		0.475432
NC_000913	1887475	1887480		0.562704
NC_000913	1887480	1887485		0.576636
NC_000913	1887485	1887490		0.735893
NC_000913	1887490	1887495		0.649040
NC_000913	1887495	1887500		0.927346
NC_000913	1887500	1887505		0.906035
NC_000913	1887505	1887510		1.105860
NC_000913	1887510	1887515		0.670340
NC_000913	1887515	1887520		0.817277
NC_000913	1887520	1887525		0.688414
NC_000913	1887525	1887530		0.641030
NC_000913	1887530	1887535		0.713021
NC_000913	1887535	1887540		0.791248
NC_000913	1887540	1887545		0.749963
NC_000913	1887545	1887550		0.538737
NC_000913	1887550	1887555		0.356340
NC_000913	1887555	1887560		0.284690
NC_000913	1887560	1887565		0.257536
NC_000913	1887565	1887570		0.217584
NC_000913	1887570	1887575		0.207115
NC_000913	1887575	1887580		0.241019
NC_000913	1887580	1887585		0.243078
NC_000913	1887585	1887590		0.306694
NC_000913	1887590	1887595		0.282999
NC_000913	1887595	1887600		0.384532
NC_000913	1887600	1887605		0.446975
NC_000913	1887605	1887610		0.435539
NC_000913	1887610	1887615		0.345078
NC_000913	1887615	1887620		0.266967
NC_000913	1887620	1887625		0.301906
NC_000913	1887625	1887630		0.372891
NC_000913	1887630	1887635		0.382992
NC_000913	1887635	1887640		0.543283
NC_000913	1887640	1887645		0.361563
NC_000913	1887645	1887650		0.333928
NC_000913	1887650	1887655		0.184003
NC_000913	1887655	1887660		0.128446
NC_000913	1887660	1887665		0.118651
NC_000913	1887665	1887670		0.087425
NC_000913	1887670	1887675		0.079765
NC_000913	1887675	1887680		0.131026
NC_000913	1887680	1887685		0.185541
NC_000913	1887685	1887690		0.276480
NC_000913	1887690	1887695		0.623862
NC_000913	1887695	1887700		0.659411
NC_000913	1887700	1887705		0.632655
NC_000913	1887705	1887710		1.008979
NC_000913	1887710	1887715		0.646097
NC_000913	1887715	1887720		1.011756
NC_000913	1887720	1887725		0.682432
NC_000913	1887725	1887730		0.671706
NC_000913	1887730	1887735		0.644280
NC_000913	1887735	1887740		0.698081
NC_000913	1887740	1887745		0.461857
NC_000913	1887745	1887750		0.490874
NC_000913	1887750	1887755		0.391883
NC_000913	1887755	1887760		0.455115
NC_000913	1887760	1887765		0.463871
NC_000913	1887765	1887770		0.537868
NC_000913	1887770	1887775		0.508826
NC_000913	1887775	1887780		0.495413
NC_000913	1887780	1887785		0.470173
NC_000913	1887785	1887790		0.495810
NC_000913	1887790	1887795		0.363288
NC_000913	1887795	1887800		0.263539
NC_000913	1887800	1887805		0.279329
NC_000913	1887805	1887810		0.345295
NC_000913	1887810	1887815		0.436567
NC_000913	1887815	1887820		0.318664
NC_000913	1887820	1887825		0.248601
NC_000913	1887825	1887830		0.304082
NC_000913	1887830	1887835		0.108788
NC_000913	1887835	1887840		0.124109
NC_000913	1887840	1887845		0.149348
NC_000913	1887845	1887850		0.192089
NC_000913	1887850	1887855		0.117468
NC_000913	1887855	1887860		0.126964
NC_000913	1887860	1887865		0.424066
NC_000913	1887865	1887870		0.773668
NC_000913	1887870	1887875		0.659379
NC_000913	1887875	1887880		0.595087
NC_000913	1887880	1887885		0.691144
NC_000913	1887885	1887890		0.555128
NC_000913	1887890	1887895		0.510980
NC_000913	1887895	1887900		0.700465
NC_000913	1887900	1887905		0.581180
NC_000913	1887905	1887910		0.567780
NC_000913	1887910	1887915		0.336670
NC_000913	1887915	1887920		0.308521
NC_000913	1887920	1887925		0.298594
NC_000913	1887925	1887930		0.317905
NC_000913	1887930	1887935		0.363629
NC_000913	1887935	1887940		0.385775
NC_000913	1887940	1887945		0.365918
NC_000913	1887945	1887950		0.293037
NC_000913	1887950	1887955		0.150494
NC_000913	1887955	1887960		0.117232
NC_000913	1887960	1887965		0.104374
NC_000913	1887965	1887970		0.071973
NC_000913	1887970	1887975		0.055228
NC_000913	1887975	1887980		0.002952
NC_000913	1887980	1887985		0.000716
NC_000913	1887985	1887990		0.000050
NC_000913	1887990	1887995		0.000007
NC_000913	1887995	1888000		0.000002
NC_000913	1888000	1888005		0.000007
NC_000913	1888005	1888010		0.000006
NC_000913	1888010	1888015		0.000003
NC_000913	1888015	1888020		0.000003
NC_000913	1888020	1888025		0.000011
NC_000913	1888025	1888030		0.000020
NC_000913	1888030	1888035		0.000028
NC_000913	1888035	1888040		0.011482
NC_000913	1888040	1888045		0.019941
NC_000913	1888045	1888050		0.042027
NC_000913	1888050	1888055		0.049057
NC_000913	1888055	1888060		0.061272
NC_000913	1888060	1888065		0.060683
NC_000913	1888065	1888070		0.067511
NC_000913	1888070	1888075		0.085764
NC_000913	1888075	1888080		0.095211
NC_000913	1888080	1888085		0.103830
NC_000913	1888085	1888090		0.107349
NC_000913	1888090	1888095		0.129289
NC_000913	1888095	1888100		0.165835
NC_000913	1888100	1888105		0.345747
NC_000913	1888105	1888110		0.338440
NC_000913	1888110	1888115		0.245898
NC_000913	1888115	1888120		0.235702
NC_000913	1888120	1888125		0.216043
NC_000913	1888125	1888130		0.175438
NC_000913	1888130	1888135		0.098173
NC_000913	1888135	1888140		0.088821
NC_000913	1888140	1888145		0.069766
NC_000913	1888145	1888150		0.057713
NC_000913	1888150	1888155		0.110308
NC_000913	1888155	1888160		0.128414
NC_000913	1888160	1888165		0.126965
NC_000913	1888165	1888170		0.150223
NC_000913	1888170	1888175		0.145275
NC_000913	1888175	1888180		0.198862
NC_000913	1888180	1888185		0.283872
NC_000913	1888185	1888190		0.291489
NC_000913	1888190	1888195		0.299740
NC_000913	1888195	1888200		0.352364
NC_000913	1888200	1888205		0.343100
NC_000913	1888205	1888210		0.311870
NC_000913	1888210	1888215		0.379055
NC_000913	1888215	1888220		0.425288
NC_000913	1888220	1888225		0.263741
NC_000913	1888225	1888230		0.196319
NC_000913	1888230	1888235		0.129338
NC_000913	1888235	1888240		0.114120
NC_000913	1888240	1888245		0.215292
NC_000913	1888245	1888250		0.156712
NC_000913	1888250	1888255		0.151017
NC_000913	1888255	1888260		0.184711
NC_000913	1888260	1888265		0.143509
NC_000913	1888265	1888270		0.172853
NC_000913	1888270	1888275		0.236863
NC_000913	1888275	1888280		0.192113
NC_000913	1888280	1888285		0.136035
NC_000913	1888285	1888290		0.126724
NC_000913	1888290	1888295		0.147519
NC_000913	1888295	1888300		0.170313
NC_000913	1888300	1888305		0.136849
NC_000913	1888305	1888310		0.165745
NC_000913	1888310	1888315		0.176392
NC_000913	1888315	1888320		0.179600
NC_000913	1888320	1888325		0.169834
NC_000913	1888325	1888330		0.275257
NC_000913	1888330	1888335		0.227632
NC_000913	1888335	1888340		0.281339
NC_000913	1888340	1888345		0.403628
NC_000913	1888345	1888350		0.563365
NC_000913	1888350	1888355		0.242703
NC_000913	1888355	1888360		0.336110
NC_000913	1888360	1888365		0.406386
NC_000913	1888365	1888370		0.548172
NC_000913	1888370	1888375		0.446143
NC_000913	1888375	1888380		0.510927
NC_000913	1888380	1888385		0.736991
NC_000913	1888385	1888390		0.920477
NC_000913	1888390	1888395		0.675490
NC_000913	1888395	1888400		0.841771
NC_000913	1888400	1888405		1.298462
NC_000913	1888405	1888410		1.581307
NC_000913	1888410	1888415		1.927805
NC_000913	1888415	1888420		1.454606
NC_000913	1888420	1888425		0.672774
NC_000913	1888425	1888430		0.825714
NC_000913	1888430	1888435		0.751473
NC_000913	1888435	1888440		0.920358
NC_000913	1888440	1888445		0.957234
NC_000913	1888445	1888450		0.819055
NC_000913	1888450	1888455		0.686314
NC_000913	1888455	1888460		0.675929
NC_000913	1888460	1888465		0.431075
NC_000913	1888465	1888470		0.378890
NC_000913	1888470	1888475		0.291281
NC_000913	1888475	1888480		0.143054
NC_000913	1888480	1888485		0.167166
NC_000913	1888485	1888490		0.172448
NC_000913	1888490	1888495		0.181842
NC_000913	1888495	1888500		0.117899
NC_000913	1888500	1888505		0.120144
NC_000913	1888505	1888510		0.116588
NC_000913	1888510	1888515		0.129252
NC_000913	1888515	1888520		0.136296
NC_000913	1888520	1888525		0.117115
NC_000913	1888525	1888530		0.107952
NC_000913	1888530	1888535		0.125144
NC_000913	1888535	1888540		0.121608
NC_000913	1888540	1888545		0.223838
NC_000913	1888545	1888550		0.216694
NC_000913	1888550	1888555		0.345969
NC_000913	1888555	1888560		0.801225
NC_000913	1888560	1888565		0.647511
NC_000913	1888565	1888570		0.552003
NC_000913	1888570	1888575		0.359976
NC_000913	1888575	1888580		0.346414
NC_000913	1888580	1888585		0.323810
NC_000913	1888585	1888590		0.320766
NC_000913	1888590	1888595		0.304988
NC_000913	1888595	1888600		0.315072
NC_000913	1888600	1888605		0.303386
NC_000913	1888605	1888610		0.345999
NC_000913	1888610	1888615		0.405114
NC_000913	1888615	1888620		0.402741
NC_000913	1888620	1888625		0.724479
NC_000913	1888625	1888630		0.859807
NC_000913	1888630	1888635		1.914154
NC_000913	1888635	1888640		4.044993
NC_000913	1888640	1888645		1.934760
NC_000913	1888645	1888650		0.902892
NC_000913	1888650	1888655		0.927447
NC_000913	1888655	1888660		0.887341
NC_000913	1888660	1888665		0.844321
NC_000913	1888665	1888670		0.846123
NC_000913	1888670	1888675		0.842186
NC_000913	1888675	1888680		0.888475
NC_000913	1888680	1888685		0.797958
NC_000913	1888685	1888690		0.947598
NC_000913	1888690	1888695		0.590616
NC_000913	1888695	1888700		0.411165
NC_000913	1888700	1888705		0.292447
NC_000913	1888705	1888710		0.169892
NC_000913	1888710	1888715		0.198060
NC_000913	1888715	1888720		0.238558
NC_000913	1888720	1888725		0.240195
NC_000913	1888725	1888730		0.321751
NC_000913	1888730	1888735		0.337827
NC_000913	1888735	1888740		0.392498
NC_000913	1888740	1888745		0.396334
NC_000913	1888745	1888750		0.312938
NC_000913	1888750	1888755		0.255647
NC_000913	1888755	1888760		0.273356
NC_000913	1888760	1888765		0.268918
NC_000913	1888765	1888770		0.185718
NC_000913	1888770	1888775		0.167788
NC_000913	1888775	1888780		0.084422
NC_000913	1888780	1888785		0.070417
NC_000913	1888785	1888790		0.056054
NC_000913	1888790	1888795		0.073759
NC_000913	1888795	1888800		0.066559
NC_000913	1888800	1888805		0.130352
NC_000913	1888805	1888810		0.082507
NC_000913	1888810	1888815		0.082675
NC_000913	1888815	1888820		0.139020
NC_000913	1888820	1888825		0.222569
NC_000913	1888825	1888830		0.385867
NC_000913	1888830	1888835		0.644521
NC_000913	1888835	1888840		0.763287
NC_000913	1888840	1888845		0.891554
NC_000913	1888845	1888850		1.238426
NC_000913	1888850	1888855		0.886914
NC_000913	1888855	1888860		1.084566
NC_000913	1888860	1888865		1.093356
NC_000913	1888865	1888870		1.209079
NC_000913	1888870	1888875		0.613855
NC_000913	1888875	1888880		0.931993
NC_000913	1888880	1888885		1.018547
NC_000913	1888885	1888890		0.749646
NC_000913	1888890	1888895		0.602326
NC_000913	1888895	1888900		0.565263
NC_000913	1888900	1888905		0.790296
NC_000913	1888905	1888910		0.893427
NC_000913	1888910	1888915		0.650322
NC_000913	1888915	1888920		0.494374
NC_000913	1888920	1888925		0.299887
NC_000913	1888925	1888930		0.354110
NC_000913	1888930	1888935		0.374720
NC_000913	1888935	1888940		0.359652
NC_000913	1888940	1888945		0.490232
NC_000913	1888945	1888950		0.224906
NC_000913	1888950	1888955		0.366486
NC_000913	1888955	1888960		0.262804
NC_000913	1888960	1888965		0.271179
NC_000913	1888965	1888970		0.248782
NC_000913	1888970	1888975		0.225595
NC_000913	1888975	1888980		0.245066
NC_000913	1888980	1888985		0.239621
NC_000913	1888985	1888990		0.205438
NC_000913	1888990	1888995		0.215326
NC_000913	1888995	1889000		0.218137
NC_000913	1889000	1889005		0.233427
NC_000913	1889005	1889010		0.242185
NC_000913	1889010	1889015		0.372377
NC_000913	1889015	1889020		0.279470
NC_000913	1889020	1889025		0.227399
NC_000913	1889025	1889030		0.218907
NC_000913	1889030	1889035		0.197689
NC_000913	1889035	1889040		0.332808
NC_000913	1889040	1889045		0.257748
NC_000913	1889045	1889050		0.193586
NC_000913	1889050	1889055		0.133366
NC_000913	1889055	1889060		0.390684
NC_000913	1889060	1889065		0.119584
NC_000913	1889065	1889070		0.089228
NC_000913	1889070	1889075		0.097109
NC_000913	1889075	1889080		0.051025
NC_000913	1889080	1889085		0.051078
NC_000913	1889085	1889090		0.026879
NC_000913	1889090	1889095		0.026449
NC_000913	1889095	1889100		0.033703
NC_000913	1889100	1889105		0.034145
NC_000913	1889105	1889110		0.027779
NC_000913	1889110	1889115		0.104261
NC_000913	1889115	1889120		0.317304
NC_000913	1889120	1889125		0.291099
NC_000913	1889125	1889130		0.516694
NC_000913	1889130	1889135		0.521374
NC_000913	1889135	1889140		0.559026
NC_000913	1889140	1889145		0.545680
NC_000913	1889145	1889150		0.545366
NC_000913	1889150	1889155		0.462855
NC_000913	1889155	1889160		0.410292
NC_000913	1889160	1889165		0.393747
NC_000913	1889165	1889170		0.379855
NC_000913	1889170	1889175		0.347797
NC_000913	1889175	1889180		0.445250
NC_000913	1889180	1889185		0.497324
NC_000913	1889185	1889190		0.438404
NC_000913	1889190	1889195		0.792430
NC_000913	1889195	1889200		0.924734
NC_000913	1889200	1889205		0.857864
NC_000913	1889205	1889210		0.684480
NC_000913	1889210	1889215		0.543681
NC_000913	1889215	1889220		0.522213
NC_000913	1889220	1889225		0.593605
NC_000913	1889225	1889230		0.644808
NC_000913	1889230	1889235		0.685036
NC_000913	1889235	1889240		0.811616
NC_000913	1889240	1889245		0.860468
NC_000913	1889245	1889250		1.082530
NC_000913	1889250	1889255		0.921051
NC_000913	1889255	1889260		0.756688
NC_000913	1889260	1889265		1.047336
NC_000913	1889265	1889270		0.978537
NC_000913	1889270	1889275		0.839173
NC_000913	1889275	1889280		0.946179
NC_000913	1889280	1889285		0.925102
NC_000913	1889285	1889290		1.275626
NC_000913	1889290	1889295		1.284799
NC_000913	1889295	1889300		1.113430
NC_000913	1889300	1889305		1.269519
NC_000913	1889305	1889310		1.086787
NC_000913	1889310	1889315		0.946821
NC_000913	1889315	1889320		0.855498
NC_000913	1889320	1889325		0.792888
NC_000913	1889325	1889330		0.731696
NC_000913	1889330	1889335		0.581855
NC_000913	1889335	1889340		0.522891
NC_000913	1889340	1889345		0.470968
NC_000913	1889345	1889350		0.402973
NC_000913	1889350	1889355		0.489689
NC_000913	1889355	1889360		0.801242
NC_000913	1889360	1889365		0.734643
NC_000913	1889365	1889370		0.428960
NC_000913	1889370	1889375		0.208461
NC_000913	1889375	1889380		0.137430
NC_000913	1889380	1889385		0.130473
NC_000913	1889385	1889390		0.141995
NC_000913	1889390	1889395		0.135746
NC_000913	1889395	1889400		0.133204
NC_000913	1889400	1889405		0.631836
NC_000913	1889405	1889410		0.694936
NC_000913	1889410	1889415		0.878007
NC_000913	1889415	1889420		0.750458
NC_000913	1889420	1889425		0.744340
NC_000913	1889425	1889430		1.467806
NC_000913	1889430	1889435		1.536978
NC_000913	1889435	1889440		1.946812
NC_000913	1889440	1889445		1.712860
NC_000913	1889445	1889450		1.262064
NC_000913	1889450	1889455		0.732255
NC_000913	1889455	1889460		0.263147
NC_000913	1889460	1889465		0.201156
NC_000913	1889465	1889470		0.205316
NC_000913	1889470	1889475		0.207265
NC_000913	1889475	1889480		0.175874
NC_000913	1889480	1889485		0.157391
NC_000913	1889485	1889490		0.150995
NC_000913	1889490	1889495		0.337543
NC_000913	1889495	1889500		0.997376
NC_000913	1889500	1889505		0.820865
NC_000913	1889505	1889510		0.539987
NC_000913	1889510	1889515		0.283278
NC_000913	1889515	1889520		0.316489
NC_000913	1889520	1889525		0.306959
NC_000913	1889525	1889530		0.297667
NC_000913	1889530	1889535		0.336957
NC_000913	1889535	1889540		0.506354
NC_000913	1889540	1889545		0.550996
NC_000913	1889545	1889550		0.725093
NC_000913	1889550	1889555		0.811918
NC_000913	1889555	1889560		0.664061
NC_000913	1889560	1889565		0.868649
NC_000913	1889565	1889570		0.942042
NC_000913	1889570	1889575		0.912155
NC_000913	1889575	1889580		0.900112
NC_000913	1889580	1889585		0.903892
NC_000913	1889585	1889590		0.850727
NC_000913	1889590	1889595		0.732153
NC_000913	1889595	1889600		0.794402
NC_000913	1889600	1889605		0.638091
NC_000913	1889605	1889610		0.460411
NC_000913	1889610	1889615		0.368815
NC_000913	1889615	1889620		0.298095
NC_000913	1889620	1889625		0.334204
NC_000913	1889625	1889630		0.297042
NC_000913	1889630	1889635		0.361490
NC_000913	1889635	1889640		0.308074
NC_000913	1889640	1889645		0.314104
NC_000913	1889645	1889650		0.305097
NC_000913	1889650	1889655		0.258674
NC_000913	1889655	1889660		0.211543
NC_000913	1889660	1889665		0.216239
NC_000913	1889665	1889670		0.243339
NC_000913	1889670	1889675		0.287077
NC_000913	1889675	1889680		0.402628
NC_000913	1889680	1889685		0.648720
NC_000913	1889685	1889690		0.529660
NC_000913	1889690	1889695		0.280299
NC_000913	1889695	1889700		0.162953
NC_000913	1889700	1889705		0.191591
NC_000913	1889705	1889710		0.139997
NC_000913	1889710	1889715		0.110683
NC_000913	1889715	1889720		0.117049
NC_000913	1889720	1889725		0.120158
NC_000913	1889725	1889730		0.351806
NC_000913	1889730	1889735		0.527366
NC_000913	1889735	1889740		0.931283
NC_000913	1889740	1889745		1.071975
NC_000913	1889745	1889750		1.895545
NC_000913	1889750	1889755		2.249129
NC_000913	1889755	1889760		1.701609
NC_000913	1889760	1889765		1.835192
NC_000913	1889765	1889770		1.846727
NC_000913	1889770	1889775		1.672506
NC_000913	1889775	1889780		1.520384
NC_000913	1889780	1889785		1.243274
NC_000913	1889785	1889790		1.363516
NC_000913	1889790	1889795		1.372214
NC_000913	1889795	1889800		1.108015
NC_000913	1889800	1889805		1.184116
NC_000913	1889805	1889810		1.336529
NC_000913	1889810	1889815		1.169516
NC_000913	1889815	1889820		0.833258
NC_000913	1889820	1889825		0.757736
NC_000913	1889825	1889830		1.252095
NC_000913	1889830	1889835		0.903877
NC_000913	1889835	1889840		0.588775
NC_000913	1889840	1889845		0.401186
NC_000913	1889845	1889850		0.348472
NC_000913	1889850	1889855		0.304269
NC_000913	1889855	1889860		0.290735
NC_000913	1889860	1889865		0.279602
NC_000913	1889865	1889870		0.250536
NC_000913	1889870	1889875		0.196260
NC_000913	1889875	1889880		0.231649
NC_000913	1889880	1889885		0.241615
NC_000913	1889885	1889890		0.345628
NC_000913	1889890	1889895		0.440439
NC_000913	1889895	1889900		0.466613
NC_000913	1889900	1889905		0.750191
NC_000913	1889905	1889910		0.966043
NC_000913	1889910	1889915		0.893640
NC_000913	1889915	1889920		0.949480
NC_000913	1889920	1889925		0.864083
NC_000913	1889925	1889930		0.619256
NC_000913	1889930	1889935		0.531065
NC_000913	1889935	1889940		0.724082
NC_000913	1889940	1889945		0.375797
NC_000913	1889945	1889950		0.224799
NC_000913	1889950	1889955		0.241896
NC_000913	1889955	1889960		0.201130
NC_000913	1889960	1889965		0.195050
NC_000913	1889965	1889970		0.214618
NC_000913	1889970	1889975		0.124934
NC_000913	1889975	1889980		0.114312
NC_000913	1889980	1889985		0.111934
NC_000913	1889985	1889990		0.103204
NC_000913	1889990	1889995		0.080197
NC_000913	1889995	1890000		0.134857
NC_000913	1890000	1890005		0.145658
NC_000913	1890005	1890010		0.198844
NC_000913	1890010	1890015		0.230065
NC_000913	1890015	1890020		0.253039
NC_000913	1890020	1890025		0.260465
NC_000913	1890025	1890030		0.271485
NC_000913	1890030	1890035		0.337107
NC_000913	1890035	1890040		0.335498
NC_000913	1890040	1890045		0.431510
NC_000913	1890045	1890050		0.526958
NC_000913	1890050	1890055		0.597654
NC_000913	1890055	1890060		0.800477
NC_000913	1890060	1890065		0.879163
NC_000913	1890065	1890070		0.865369
NC_000913	1890070	1890075		1.122473
NC_000913	1890075	1890080		0.974981
NC_000913	1890080	1890085		0.913411
NC_000913	1890085	1890090		0.521204
NC_000913	1890090	1890095		0.462143
NC_000913	1890095	1890100		0.495974
NC_000913	1890100	1890105		0.979967
NC_000913	1890105	1890110		1.285885
NC_000913	1890110	1890115		0.631825
NC_000913	1890115	1890120		1.141475
NC_000913	1890120	1890125		1.089656
NC_000913	1890125	1890130		1.296683
NC_000913	1890130	1890135		1.296412
NC_000913	1890135	1890140		1.331305
NC_000913	1890140	1890145		1.766637
NC_000913	1890145	1890150		0.588190
NC_000913	1890150	1890155		0.712547
NC_000913	1890155	1890160		0.652323
NC_000913	1890160	1890165		0.695942
NC_000913	1890165	1890170		0.675529
NC_000913	1890170	1890175		0.726397
NC_000913	1890175	1890180		0.618567
NC_000913	1890180	1890185		0.617152
NC_000913	1890185	1890190		0.583556
NC_000913	1890190	1890195		0.450711
NC_000913	1890195	1890200		0.316470
NC_000913	1890200	1890205		0.263500
NC_000913	1890205	1890210		0.229027
NC_000913	1890210	1890215		0.261580
NC_000913	1890215	1890220		0.321901
NC_000913	1890220	1890225		0.340294
NC_000913	1890225	1890230		0.401768
NC_000913	1890230	1890235		0.679309
NC_000913	1890235	1890240		0.725890
NC_000913	1890240	1890245		1.182174
NC_000913	1890245	1890250		0.718875
NC_000913	1890250	1890255		0.719507
NC_000913	1890255	1890260		0.792260
NC_000913	1890260	1890265		0.874384
NC_000913	1890265	1890270		0.790260
NC_000913	1890270	1890275		0.777049
NC_000913	1890275	1890280		0.601805
NC_000913	1890280	1890285		0.497176
NC_000913	1890285	1890290		0.458472
NC_000913	1890290	1890295		0.451516
NC_000913	1890295	1890300		0.423391
NC_000913	1890300	1890305		0.459845
NC_000913	1890305	1890310		0.473756
NC_000913	1890310	1890315		0.409615
NC_000913	1890315	1890320		0.477055
NC_000913	1890320	1890325		0.336317
NC_000913	1890325	1890330		0.279024
NC_000913	1890330	1890335		0.325584
NC_000913	1890335	1890340		0.190074
NC_000913	1890340	1890345		0.255715
NC_000913	1890345	1890350		0.303870
NC_000913	1890350	1890355		0.403292
NC_000913	1890355	1890360		0.569841
NC_000913	1890360	1890365		0.631032
NC_000913	1890365	1890370		0.696347
NC_000913	1890370	1890375		0.611023
NC_000913	1890375	1890380		0.886973
NC_000913	1890380	1890385		0.854825
NC_000913	1890385	1890390		0.948895
NC_000913	1890390	1890395		0.865718
NC_000913	1890395	1890400		0.902121
NC_000913	1890400	1890405		0.689737
NC_000913	1890405	1890410		0.689228
NC_000913	1890410	1890415		0.654871
NC_000913	1890415	1890420		0.620800
NC_000913	1890420	1890425		0.654169
NC_000913	1890425	1890430		0.611700
NC_000913	1890430	1890435		0.629300
NC_000913	1890435	1890440		0.674163
NC_000913	1890440	1890445		0.627269
NC_000913	1890445	1890450		1.041110
NC_000913	1890450	1890455		0.941184
NC_000913	1890455	1890460		1.039318
NC_000913	1890460	1890465		1.062540
NC_000913	1890465	1890470		0.950680
NC_000913	1890470	1890475		0.715782
NC_000913	1890475	1890480		0.662817
NC_000913	1890480	1890485		0.642158
NC_000913	1890485	1890490		0.445620
NC_000913	1890490	1890495		0.452533
NC_000913	1890495	1890500		0.339478
NC_000913	1890500	1890505		0.299200
NC_000913	1890505	1890510		0.173968
NC_000913	1890510	1890515		0.042203
NC_000913	1890515	1890520		0.003715
NC_000913	1890520	1890525		0.002680
NC_000913	1890525	1890530		0.000953
NC_000913	1890530	1890535		0.001180
NC_000913	1890535	1890540		0.001796
NC_000913	1890540	1890545		0.001463
NC_000913	1890545	1890550		0.001577
NC_000913	1890550	1890555		0.001653
NC_000913	1890555	1890560		0.001187
NC_000913	1890560	1890565		0.000941
NC_000913	1890565	1890570		0.000847
NC_000913	1890570	1890575		0.001302
NC_000913	1890575	1890580		0.002624
NC_000913	1890580	1890585		0.004447
NC_000913	1890585	1890590		0.008455
NC_000913	1890590	1890595		0.015796
NC_000913	1890595	1890600		0.021781
NC_000913	1890600	1890605		0.027676
NC_000913	1890605	1890610		0.029592
NC_000913	1890610	1890615		0.041110
NC_000913	1890615	1890620		0.057667
NC_000913	1890620	1890625		0.074722
NC_000913	1890625	1890630		0.115977
NC_000913	1890630	1890635		0.125925
NC_000913	1890635	1890640		0.154792
NC_000913	1890640	1890645		0.176205
NC_000913	1890645	1890650		0.194293
NC_000913	1890650	1890655		0.250321
NC_000913	1890655	1890660		0.257414
NC_000913	1890660	1890665		0.318721
NC_000913	1890665	1890670		0.417005
NC_000913	1890670	1890675		0.830569
NC_000913	1890675	1890680		0.855529
NC_000913	1890680	1890685		0.730556
NC_000913	1890685	1890690		0.690187
NC_000913	1890690	1890695		0.920929
NC_000913	1890695	1890700		0.610252
NC_000913	1890700	1890705		0.680302
NC_000913	1890705	1890710		0.638057
NC_000913	1890710	1890715		0.655442
NC_000913	1890715	1890720		0.756313
NC_000913	1890720	1890725		0.905946
NC_000913	1890725	1890730		0.722252
NC_000913	1890730	1890735		0.719039
NC_000913	1890735	1890740		0.685481
NC_000913	1890740	1890745		0.774214
NC_000913	1890745	1890750		0.427689
NC_000913	1890750	1890755		0.342437
NC_000913	1890755	1890760		0.303092
NC_000913	1890760	1890765		0.368155
NC_000913	1890765	1890770		0.301691
NC_000913	1890770	1890775		0.223289
NC_000913	1890775	1890780		0.189007
NC_000913	1890780	1890785		0.206753
NC_000913	1890785	1890790		0.208922
NC_000913	1890790	1890795		0.238902
NC_000913	1890795	1890800		0.281222
NC_000913	1890800	1890805		0.377638
NC_000913	1890805	1890810		0.295629
NC_000913	1890810	1890815		0.387906
NC_000913	1890815	1890820		0.256960
NC_000913	1890820	1890825		0.146169
NC_000913	1890825	1890830		0.126424
NC_000913	1890830	1890835		0.029875
NC_000913	1890835	1890840		0.017039
NC_000913	1890840	1890845		0.012608
NC_000913	1890845	1890850		0.013978
NC_000913	1890850	1890855		0.020589
NC_000913	1890855	1890860		0.039327
NC_000913	1890860	1890865		0.049218
NC_000913	1890865	1890870		0.061341
NC_000913	1890870	1890875		0.098496
NC_000913	1890875	1890880		0.133535
NC_000913	1890880	1890885		0.255076
NC_000913	1890885	1890890		0.188390
NC_000913	1890890	1890895		0.442825
NC_000913	1890895	1890900		0.615421
NC_000913	1890900	1890905		0.578300
NC_000913	1890905	1890910		0.492461
NC_000913	1890910	1890915		0.559033
NC_000913	1890915	1890920		0.488295
NC_000913	1890920	1890925		0.604703
NC_000913	1890925	1890930		0.756015
NC_000913	1890930	1890935		0.814813
NC_000913	1890935	1890940		0.868266
NC_000913	1890940	1890945		1.008313
NC_000913	1890945	1890950		0.952067
NC_000913	1890950	1890955		0.985621
NC_000913	1890955	1890960		0.854501
NC_000913	1890960	1890965		0.846870
NC_000913	1890965	1890970		0.692159
NC_000913	1890970	1890975		0.594118
NC_000913	1890975	1890980		0.560559
NC_000913	1890980	1890985		0.509161
NC_000913	1890985	1890990		0.593614
NC_000913	1890990	1890995		0.498097
NC_000913	1890995	1891000		0.569574
NC_000913	1891000	1891005		0.468567
NC_000913	1891005	1891010		0.292730
NC_000913	1891010	1891015		0.353840
NC_000913	1891015	1891020		0.415367
NC_000913	1891020	1891025		0.466721
NC_000913	1891025	1891030		0.478196
NC_000913	1891030	1891035		0.470002
NC_000913	1891035	1891040		0.375710
NC_000913	1891040	1891045		0.461723
NC_000913	1891045	1891050		0.444573
NC_000913	1891050	1891055		0.341244
NC_000913	1891055	1891060		0.222514
NC_000913	1891060	1891065		0.155912
NC_000913	1891065	1891070		0.204841
NC_000913	1891070	1891075		0.205757
NC_000913	1891075	1891080		0.193233
NC_000913	1891080	1891085		0.198361
NC_000913	1891085	1891090		0.225060
NC_000913	1891090	1891095		0.255186
NC_000913	1891095	1891100		0.253275
NC_000913	1891100	1891105		0.908490
NC_000913	1891105	1891110		0.350729
NC_000913	1891110	1891115		0.361294
NC_000913	1891115	1891120		0.448722
NC_000913	1891120	1891125		0.486544
NC_000913	1891125	1891130		0.456330
NC_000913	1891130	1891135		0.311670
NC_000913	1891135	1891140		0.454818
NC_000913	1891140	1891145		0.639724
NC_000913	1891145	1891150		0.559344
NC_000913	1891150	1891155		0.631884
NC_000913	1891155	1891160		0.719368
NC_000913	1891160	1891165		0.522713
NC_000913	1891165	1891170		0.330887
NC_000913	1891170	1891175		0.292923
NC_000913	1891175	1891180		0.400111
NC_000913	1891180	1891185		0.324152
NC_000913	1891185	1891190		0.370374
NC_000913	1891190	1891195		0.383314
NC_000913	1891195	1891200		0.502855
NC_000913	1891200	1891205		0.738774
NC_000913	1891205	1891210		0.646556
NC_000913	1891210	1891215		0.537677
NC_000913	1891215	1891220		0.461525
NC_000913	1891220	1891225		0.423818
NC_000913	1891225	1891230		0.408430
NC_000913	1891230	1891235		0.446350
NC_000913	1891235	1891240		0.460832
NC_000913	1891240	1891245		0.654986
NC_000913	1891245	1891250		0.877337
NC_000913	1891250	1891255		1.157596
NC_000913	1891255	1891260		0.699253
NC_000913	1891260	1891265		0.538152
NC_000913	1891265	1891270		0.390247
NC_000913	1891270	1891275		0.297077
NC_000913	1891275	1891280		0.327333
NC_000913	1891280	1891285		0.306537
NC_000913	1891285	1891290		0.337898
NC_000913	1891290	1891295		0.259065
NC_000913	1891295	1891300		0.234728
NC_000913	1891300	1891305		0.212698
NC_000913	1891305	1891310		0.372261
NC_000913	1891310	1891315		0.438866
NC_000913	1891315	1891320		0.412649
NC_000913	1891320	1891325		0.661487
NC_000913	1891325	1891330		0.707037
NC_000913	1891330	1891335		0.815878
NC_000913	1891335	1891340		1.034490
NC_000913	1891340	1891345		0.868472
NC_000913	1891345	1891350		1.718709
NC_000913	1891350	1891355		1.143990
NC_000913	1891355	1891360		1.172467
NC_000913	1891360	1891365		0.913631
NC_000913	1891365	1891370		1.002893
NC_000913	1891370	1891375		0.665455
NC_000913	1891375	1891380		0.627009
NC_000913	1891380	1891385		0.614603
NC_000913	1891385	1891390		0.576963
NC_000913	1891390	1891395		0.653972
NC_000913	1891395	1891400		0.447719
NC_000913	1891400	1891405		0.378091
NC_000913	1891405	1891410		0.298706
NC_000913	1891410	1891415		0.334613
NC_000913	1891415	1891420		0.355479
NC_000913	1891420	1891425		0.380450
NC_000913	1891425	1891430		0.338834
NC_000913	1891430	1891435		0.349621
NC_000913	1891435	1891440		0.405619
NC_000913	1891440	1891445		0.462765
NC_000913	1891445	1891450		0.259624
NC_000913	1891450	1891455		0.245628
NC_000913	1891455	1891460		0.220359
NC_000913	1891460	1891465		0.196633
NC_000913	1891465	1891470		0.226511
NC_000913	1891470	1891475		0.275087
NC_000913	1891475	1891480		0.253993
NC_000913	1891480	1891485		0.737020
NC_000913	1891485	1891490		0.914960
NC_000913	1891490	1891495		0.795848
NC_000913	1891495	1891500		0.944899
NC_000913	1891500	1891505		1.282987
NC_000913	1891505	1891510		1.018353
NC_000913	1891510	1891515		0.754952
NC_000913	1891515	1891520		0.953499
NC_000913	1891520	1891525		0.999688
NC_000913	1891525	1891530		0.869627
NC_000913	1891530	1891535		0.664117
NC_000913	1891535	1891540		0.778123
NC_000913	1891540	1891545		0.241808
NC_000913	1891545	1891550		0.201607
NC_000913	1891550	1891555		0.215972
NC_000913	1891555	1891560		0.220115
NC_000913	1891560	1891565		0.229979
NC_000913	1891565	1891570		0.336213
NC_000913	1891570	1891575		0.564862
NC_000913	1891575	1891580		0.654567
NC_000913	1891580	1891585		0.735049
NC_000913	1891585	1891590		0.622212
NC_000913	1891590	1891595		0.351470
NC_000913	1891595	1891600		0.297913
NC_000913	1891600	1891605		0.136379
NC_000913	1891605	1891610		0.106330
NC_000913	1891610	1891615		0.096576
NC_000913	1891615	1891620		0.053201
NC_000913	1891620	1891625		0.038382
NC_000913	1891625	1891630		0.028196
NC_000913	1891630	1891635		0.019176
NC_000913	1891635	1891640		0.009465
NC_000913	1891640	1891645		0.012791
NC_000913	1891645	1891650		0.018185
NC_000913	1891650	1891655		0.021065
NC_000913	1891655	1891660		0.025257
NC_000913	1891660	1891665		0.025457
NC_000913	1891665	1891670		0.045195
NC_000913	1891670	1891675		0.069436
NC_000913	1891675	1891680		0.095367
NC_000913	1891680	1891685		0.173070
NC_000913	1891685	1891690		0.175103
NC_000913	1891690	1891695		0.420131
NC_000913	1891695	1891700		0.495134
NC_000913	1891700	1891705		0.621447
NC_000913	1891705	1891710		0.468262
NC_000913	1891710	1891715		0.401456
NC_000913	1891715	1891720		0.305420
NC_000913	1891720	1891725		0.276933
NC_000913	1891725	1891730		0.308257
NC_000913	1891730	1891735		0.356490
NC_000913	1891735	1891740		0.395395
NC_000913	1891740	1891745		0.507199
NC_000913	1891745	1891750		0.658075
NC_000913	1891750	1891755		0.613230
NC_000913	1891755	1891760		0.611136
NC_000913	1891760	1891765		0.434733
NC_000913	1891765	1891770		0.259170
NC_000913	1891770	1891775		0.262315
NC_000913	1891775	1891780		0.262761
NC_000913	1891780	1891785		0.272881
NC_000913	1891785	1891790		0.268333
NC_000913	1891790	1891795		0.332811
NC_000913	1891795	1891800		0.323886
NC_000913	1891800	1891805		0.449090
NC_000913	1891805	1891810		0.460313
NC_000913	1891810	1891815		0.509403
NC_000913	1891815	1891820		0.508566
NC_000913	1891820	1891825		0.437835
NC_000913	1891825	1891830		0.454617
NC_000913	1891830	1891835		0.587079
NC_000913	1891835	1891840		0.709973
NC_000913	1891840	1891845		0.722927
NC_000913	1891845	1891850		0.660266
NC_000913	1891850	1891855		0.395911
NC_000913	1891855	1891860		0.259760
NC_000913	1891860	1891865		0.150479
NC_000913	1891865	1891870		0.109439
NC_000913	1891870	1891875		0.092684
NC_000913	1891875	1891880		0.079640
NC_000913	1891880	1891885		0.051533
NC_000913	1891885	1891890		0.085956
NC_000913	1891890	1891895		0.086186
NC_000913	1891895	1891900		0.108471
NC_000913	1891900	1891905		0.139035
NC_000913	1891905	1891910		0.147061
NC_000913	1891910	1891915		0.259258
NC_000913	1891915	1891920		0.302743
NC_000913	1891920	1891925		0.483941
NC_000913	1891925	1891930		0.464218
NC_000913	1891930	1891935		0.309086
NC_000913	1891935	1891940		0.324683
NC_000913	1891940	1891945		0.238700
NC_000913	1891945	1891950		0.201342
NC_000913	1891950	1891955		0.145749
NC_000913	1891955	1891960		0.129995
NC_000913	1891960	1891965		0.063152
NC_000913	1891965	1891970		0.048632
NC_000913	1891970	1891975		0.046465
NC_000913	1891975	1891980		0.035373
NC_000913	1891980	1891985		0.040285
NC_000913	1891985	1891990		0.034933
NC_000913	1891990	1891995		0.049121
NC_000913	1891995	1892000		0.069858
NC_000913	1892000	1892005		0.104533
NC_000913	1892005	1892010		0.128616
NC_000913	1892010	1892015		0.121592
NC_000913	1892015	1892020		0.224971
NC_000913	1892020	1892025		0.167369
NC_000913	1892025	1892030		0.196572
NC_000913	1892030	1892035		0.222089
NC_000913	1892035	1892040		0.159995
NC_000913	1892040	1892045		0.165949
NC_000913	1892045	1892050		0.113637
NC_000913	1892050	1892055		0.124998
NC_000913	1892055	1892060		0.165852
NC_000913	1892060	1892065		0.208672
NC_000913	1892065	1892070		0.235246
NC_000913	1892070	1892075		0.303039
NC_000913	1892075	1892080		0.374891
NC_000913	1892080	1892085		0.575451
NC_000913	1892085	1892090		0.830590
NC_000913	1892090	1892095		0.741681
NC_000913	1892095	1892100		0.757700
NC_000913	1892100	1892105		0.721242
NC_000913	1892105	1892110		0.352603
NC_000913	1892110	1892115		0.438363
NC_000913	1892115	1892120		0.426683
NC_000913	1892120	1892125		0.434914
NC_000913	1892125	1892130		0.443491
NC_000913	1892130	1892135		0.706023
NC_000913	1892135	1892140		0.971386
NC_000913	1892140	1892145		0.898564
NC_000913	1892145	1892150		0.986372
NC_000913	1892150	1892155		0.882442
NC_000913	1892155	1892160		0.869661
NC_000913	1892160	1892165		0.790263
NC_000913	1892165	1892170		0.690205
NC_000913	1892170	1892175		0.707096
NC_000913	1892175	1892180		0.558707
NC_000913	1892180	1892185		0.324168
NC_000913	1892185	1892190		0.376704
NC_000913	1892190	1892195		0.294840
NC_000913	1892195	1892200		0.270195
NC_000913	1892200	1892205		0.302441
NC_000913	1892205	1892210		0.264415
NC_000913	1892210	1892215		0.238915
NC_000913	1892215	1892220		0.375645
NC_000913	1892220	1892225		0.252801
NC_000913	1892225	1892230		0.251218
NC_000913	1892230	1892235		0.173631
NC_000913	1892235	1892240		0.198489
NC_000913	1892240	1892245		0.167806
NC_000913	1892245	1892250		0.166361
NC_000913	1892250	1892255		0.157421
NC_000913	1892255	1892260		0.165609
NC_000913	1892260	1892265		0.175688
NC_000913	1892265	1892270		0.265029
NC_000913	1892270	1892275		0.243480
NC_000913	1892275	1892280		0.341132
NC_000913	1892280	1892285		0.474679
NC_000913	1892285	1892290		0.320526
NC_000913	1892290	1892295		0.244023
NC_000913	1892295	1892300		0.127146
NC_000913	1892300	1892305		0.111917
NC_000913	1892305	1892310		0.079591
NC_000913	1892310	1892315		0.086891
NC_000913	1892315	1892320		0.080043
NC_000913	1892320	1892325		0.058885
NC_000913	1892325	1892330		0.087825
NC_000913	1892330	1892335		0.094959
NC_000913	1892335	1892340		0.169210
NC_000913	1892340	1892345		0.227462
NC_000913	1892345	1892350		0.178205
NC_000913	1892350	1892355		0.168443
NC_000913	1892355	1892360		0.261726
NC_000913	1892360	1892365		0.349257
NC_000913	1892365	1892370		0.518799
NC_000913	1892370	1892375		0.649824
NC_000913	1892375	1892380		0.539370
NC_000913	1892380	1892385		0.599384
NC_000913	1892385	1892390		0.904765
NC_000913	1892390	1892395		0.820703
NC_000913	1892395	1892400		0.843172
NC_000913	1892400	1892405		0.876197
NC_000913	1892405	1892410		0.868728
NC_000913	1892410	1892415		1.082864
NC_000913	1892415	1892420		1.058482
NC_000913	1892420	1892425		1.047256
NC_000913	1892425	1892430		0.907473
NC_000913	1892430	1892435		0.884758
NC_000913	1892435	1892440		1.218338
NC_000913	1892440	1892445		1.346250
NC_000913	1892445	1892450		1.267884
NC_000913	1892450	1892455		0.316439
NC_000913	1892455	1892460		0.471835
NC_000913	1892460	1892465		0.582142
NC_000913	1892465	1892470		0.529725
NC_000913	1892470	1892475		0.530602
NC_000913	1892475	1892480		0.670996
NC_000913	1892480	1892485		0.666211
NC_000913	1892485	1892490		0.540810
NC_000913	1892490	1892495		0.819566
NC_000913	1892495	1892500		0.809379
NC_000913	1892500	1892505		0.733359
NC_000913	1892505	1892510		0.936961
NC_000913	1892510	1892515		0.808690
NC_000913	1892515	1892520		0.860029
NC_000913	1892520	1892525		0.850595
NC_000913	1892525	1892530		0.759923
NC_000913	1892530	1892535		0.853120
NC_000913	1892535	1892540		0.815284
NC_000913	1892540	1892545		0.958857
NC_000913	1892545	1892550		0.900742
NC_000913	1892550	1892555		0.909370
NC_000913	1892555	1892560		0.840058
NC_000913	1892560	1892565		0.804166
NC_000913	1892565	1892570		0.427587
NC_000913	1892570	1892575		0.316201
NC_000913	1892575	1892580		0.131431
NC_000913	1892580	1892585		0.071589
NC_000913	1892585	1892590		0.053011
NC_000913	1892590	1892595		0.042977
NC_000913	1892595	1892600		0.047770
NC_000913	1892600	1892605		0.053089
NC_000913	1892605	1892610		0.092790
NC_000913	1892610	1892615		0.082452
NC_000913	1892615	1892620		0.528801
NC_000913	1892620	1892625		1.044272
NC_000913	1892625	1892630		0.862023
NC_000913	1892630	1892635		1.183937
NC_000913	1892635	1892640		1.192832
NC_000913	1892640	1892645		1.036813
NC_000913	1892645	1892650		0.950388
NC_000913	1892650	1892655		0.608628
NC_000913	1892655	1892660		0.573044
NC_000913	1892660	1892665		0.473542
NC_000913	1892665	1892670		0.390296
NC_000913	1892670	1892675		0.448306
NC_000913	1892675	1892680		0.503109
NC_000913	1892680	1892685		0.546818
NC_000913	1892685	1892690		0.758863
NC_000913	1892690	1892695		0.415974
NC_000913	1892695	1892700		0.434337
NC_000913	1892700	1892705		0.692166
NC_000913	1892705	1892710		1.019772
NC_000913	1892710	1892715		0.648020
NC_000913	1892715	1892720		0.444832
NC_000913	1892720	1892725		0.384722
NC_000913	1892725	1892730		0.391411
NC_000913	1892730	1892735		0.421525
NC_000913	1892735	1892740		0.417922
NC_000913	1892740	1892745		0.491162
NC_000913	1892745	1892750		0.453759
NC_000913	1892750	1892755		0.457655
NC_000913	1892755	1892760		0.525362
NC_000913	1892760	1892765		0.517517
NC_000913	1892765	1892770		0.466104
NC_000913	1892770	1892775		0.326882
NC_000913	1892775	1892780		0.329835
NC_000913	1892780	1892785		0.279923
NC_000913	1892785	1892790		0.335020
NC_000913	1892790	1892795		0.356979
NC_000913	1892795	1892800		0.391268
NC_000913	1892800	1892805		0.217746
NC_000913	1892805	1892810		0.318550
NC_000913	1892810	1892815		0.219966
NC_000913	1892815	1892820		0.329543
NC_000913	1892820	1892825		0.286803
NC_000913	1892825	1892830		0.202865
NC_000913	1892830	1892835		0.206673
NC_000913	1892835	1892840		0.210433
NC_000913	1892840	1892845		0.243528
NC_000913	1892845	1892850		0.398572
NC_000913	1892850	1892855		0.250996
NC_000913	1892855	1892860		0.270197
NC_000913	1892860	1892865		0.304446
NC_000913	1892865	1892870		0.343824
NC_000913	1892870	1892875		0.523214
NC_000913	1892875	1892880		0.663940
NC_000913	1892880	1892885		0.589551
NC_000913	1892885	1892890		0.593456
NC_000913	1892890	1892895		0.634431
NC_000913	1892895	1892900		0.681788
NC_000913	1892900	1892905		0.556644
NC_000913	1892905	1892910		0.570177
NC_000913	1892910	1892915		0.487619
NC_000913	1892915	1892920		0.464539
NC_000913	1892920	1892925		0.326357
NC_000913	1892925	1892930		0.365138
NC_000913	1892930	1892935		0.375645
NC_000913	1892935	1892940		0.342765
NC_000913	1892940	1892945		0.415048
NC_000913	1892945	1892950		0.418287
NC_000913	1892950	1892955		0.582608
NC_000913	1892955	1892960		0.684013
NC_000913	1892960	1892965		1.173973
NC_000913	1892965	1892970		1.557683
NC_000913	1892970	1892975		1.146132
NC_000913	1892975	1892980		1.087886
NC_000913	1892980	1892985		0.831797
NC_000913	1892985	1892990		0.643750
NC_000913	1892990	1892995		0.528278
NC_000913	1892995	1893000		0.544670
NC_000913	1893000	1893005		0.431503
NC_000913	1893005	1893010		0.487880
NC_000913	1893010	1893015		0.515737
NC_000913	1893015	1893020		0.484673
NC_000913	1893020	1893025		0.454414
NC_000913	1893025	1893030		0.463143
NC_000913	1893030	1893035		0.375695
NC_000913	1893035	1893040		0.477072
NC_000913	1893040	1893045		0.158378
NC_000913	1893045	1893050		0.149028
NC_000913	1893050	1893055		0.325830
NC_000913	1893055	1893060		0.367375
NC_000913	1893060	1893065		0.384206
NC_000913	1893065	1893070		0.380011
NC_000913	1893070	1893075		0.542545
NC_000913	1893075	1893080		0.715929
NC_000913	1893080	1893085		0.808044
NC_000913	1893085	1893090		0.760126
NC_000913	1893090	1893095		0.652170
NC_000913	1893095	1893100		0.622478
NC_000913	1893100	1893105		0.578270
NC_000913	1893105	1893110		0.519099
NC_000913	1893110	1893115		0.631886
NC_000913	1893115	1893120		0.639476
NC_000913	1893120	1893125		0.727707
NC_000913	1893125	1893130		0.669246
NC_000913	1893130	1893135		0.375754
NC_000913	1893135	1893140		0.245446
NC_000913	1893140	1893145		0.263536
NC_000913	1893145	1893150		0.240779
NC_000913	1893150	1893155		0.216959
NC_000913	1893155	1893160		0.176484
NC_000913	1893160	1893165		0.118961
NC_000913	1893165	1893170		0.076086
NC_000913	1893170	1893175		0.059595
NC_000913	1893175	1893180		0.068059
NC_000913	1893180	1893185		0.031796
NC_000913	1893185	1893190		0.026987
NC_000913	1893190	1893195		0.027574
NC_000913	1893195	1893200		0.012228
NC_000913	1893200	1893205		0.024486
NC_000913	1893205	1893210		0.024866
NC_000913	1893210	1893215		0.029211
NC_000913	1893215	1893220		0.031666
NC_000913	1893220	1893225		0.030870
NC_000913	1893225	1893230		0.033117
NC_000913	1893230	1893235		0.035392
NC_000913	1893235	1893240		0.068798
NC_000913	1893240	1893245		0.072865
NC_000913	1893245	1893250		0.086318
NC_000913	1893250	1893255		0.138702
NC_000913	1893255	1893260		0.147985
NC_000913	1893260	1893265		0.148852
NC_000913	1893265	1893270		0.177202
NC_000913	1893270	1893275		0.193137
NC_000913	1893275	1893280		0.203590
NC_000913	1893280	1893285		0.200791
NC_000913	1893285	1893290		0.180716
NC_000913	1893290	1893295		0.237847
NC_000913	1893295	1893300		0.256301
NC_000913	1893300	1893305		0.172343
NC_000913	1893305	1893310		0.137396
NC_000913	1893310	1893315		0.103481
NC_000913	1893315	1893320		0.067276
NC_000913	1893320	1893325		0.075444
NC_000913	1893325	1893330		0.050855
NC_000913	1893330	1893335		0.072631
NC_000913	1893335	1893340		0.053738
NC_000913	1893340	1893345		0.078583
NC_000913	1893345	1893350		0.081374
NC_000913	1893350	1893355		0.083244
NC_000913	1893355	1893360		0.072617
NC_000913	1893360	1893365		0.067273
NC_000913	1893365	1893370		0.057851
NC_000913	1893370	1893375		0.069799
NC_000913	1893375	1893380		0.067803
NC_000913	1893380	1893385		0.054908
NC_000913	1893385	1893390		0.032293
NC_000913	1893390	1893395		0.027882
NC_000913	1893395	1893400		0.021210
NC_000913	1893400	1893405		0.019441
NC_000913	1893405	1893410		0.019611
NC_000913	1893410	1893415		0.018272
NC_000913	1893415	1893420		0.027343
NC_000913	1893420	1893425		0.093147
NC_000913	1893425	1893430		0.213694
NC_000913	1893430	1893435		0.222532
NC_000913	1893435	1893440		0.252409
NC_000913	1893440	1893445		0.218944
NC_000913	1893445	1893450		0.353118
NC_000913	1893450	1893455		0.395043
NC_000913	1893455	1893460		0.384552
NC_000913	1893460	1893465		0.410518
NC_000913	1893465	1893470		0.561949
NC_000913	1893470	1893475		0.728034
NC_000913	1893475	1893480		0.817793
NC_000913	1893480	1893485		1.281188
NC_000913	1893485	1893490		1.098616
NC_000913	1893490	1893495		0.778259
NC_000913	1893495	1893500		0.660522
NC_000913	1893500	1893505		0.812899
NC_000913	1893505	1893510		0.610560
NC_000913	1893510	1893515		0.571655
NC_000913	1893515	1893520		0.605448
NC_000913	1893520	1893525		0.378985
NC_000913	1893525	1893530		0.365749
NC_000913	1893530	1893535		0.513582
NC_000913	1893535	1893540		0.260324
NC_000913	1893540	1893545		0.157698
NC_000913	1893545	1893550		0.124352
NC_000913	1893550	1893555		0.108420
NC_000913	1893555	1893560		0.152796
NC_000913	1893560	1893565		0.132775
NC_000913	1893565	1893570		0.152826
NC_000913	1893570	1893575		0.099867
NC_000913	1893575	1893580		0.141763
NC_000913	1893580	1893585		0.160056
NC_000913	1893585	1893590		0.262241
NC_000913	1893590	1893595		0.226409
NC_000913	1893595	1893600		0.395165
NC_000913	1893600	1893605		1.010794
NC_000913	1893605	1893610		0.925146
NC_000913	1893610	1893615		1.268924
NC_000913	1893615	1893620		1.222393
NC_000913	1893620	1893625		0.923067
NC_000913	1893625	1893630		0.926330
NC_000913	1893630	1893635		0.750631
NC_000913	1893635	1893640		0.656069
NC_000913	1893640	1893645		0.703538
NC_000913	1893645	1893650		0.720653
NC_000913	1893650	1893655		0.620478
NC_000913	1893655	1893660		0.857125
NC_000913	1893660	1893665		1.129733
NC_000913	1893665	1893670		2.004476
NC_000913	1893670	1893675		1.802636
NC_000913	1893675	1893680		1.044883
NC_000913	1893680	1893685		1.515480
NC_000913	1893685	1893690		2.160597
NC_000913	1893690	1893695		2.200695
NC_000913	1893695	1893700		2.385072
NC_000913	1893700	1893705		2.296341
NC_000913	1893705	1893710		2.240820
NC_000913	1893710	1893715		2.118802
NC_000913	1893715	1893720		2.285768
NC_000913	1893720	1893725		3.475347
NC_000913	1893725	1893730		3.401782
NC_000913	1893730	1893735		3.858890
NC_000913	1893735	1893740		4.292135
NC_000913	1893740	1893745		4.652222
NC_000913	1893745	1893750		4.983405
NC_000913	1893750	1893755		5.700831
NC_000913	1893755	1893760		6.229148
NC_000913	1893760	1893765		5.673201
NC_000913	1893765	1893770		5.782191
NC_000913	1893770	1893775		4.741973
NC_000913	1893775	1893780		5.099030
NC_000913	1893780	1893785		5.606844
NC_000913	1893785	1893790		4.562168
NC_000913	1893790	1893795		4.070171
NC_000913	1893795	1893800		3.270185
NC_000913	1893800	1893805		2.768584
NC_000913	1893805	1893810		2.869950
NC_000913	1893810	1893815		2.462268
NC_000913	1893815	1893820		0.992371
NC_000913	1893820	1893825		0.676967
NC_000913	1893825	1893830		0.643629
NC_000913	1893830	1893835		0.426761
NC_000913	1893835	1893840		0.340923
NC_000913	1893840	1893845		0.434323
NC_000913	1893845	1893850		0.472913
NC_000913	1893850	1893855		0.105054
NC_000913	1893855	1893860		0.155684
NC_000913	1893860	1893865		0.143300
NC_000913	1893865	1893870		0.161120
NC_000913	1893870	1893875		0.147658
NC_000913	1893875	1893880		0.127320
NC_000913	1893880	1893885		0.039178
NC_000913	1893885	1893890		0.341976
NC_000913	1893890	1893895		0.170012
NC_000913	1893895	1893900		0.139321
NC_000913	1893900	1893905		0.117173
NC_000913	1893905	1893910		0.562427
NC_000913	1893910	1893915		0.748834
NC_000913	1893915	1893920		0.650943
NC_000913	1893920	1893925		0.663308
NC_000913	1893925	1893930		1.426256
NC_000913	1893930	1893935		1.321317
NC_000913	1893935	1893940		1.543722
NC_000913	1893940	1893945		1.021216
NC_000913	1893945	1893950		1.192066
NC_000913	1893950	1893955		1.221995
NC_000913	1893955	1893960		1.450074
NC_000913	1893960	1893965		1.833112
NC_000913	1893965	1893970		2.209227
NC_000913	1893970	1893975		2.435968
NC_000913	1893975	1893980		2.756773
NC_000913	1893980	1893985		3.801665
NC_000913	1893985	1893990		5.112401
NC_000913	1893990	1893995		8.689458
NC_000913	1893995	1894000		9.696487
NC_000913	1894000	1894005		11.746510
NC_000913	1894005	1894010		11.260608
NC_000913	1894010	1894015		12.648622
NC_000913	1894015	1894020		12.267715
NC_000913	1894020	1894025		11.815865
NC_000913	1894025	1894030		11.696336
NC_000913	1894030	1894035		12.840485
NC_000913	1894035	1894040		12.894168
NC_000913	1894040	1894045		12.858464
NC_000913	1894045	1894050		11.579222
NC_000913	1894050	1894055		11.268173
NC_000913	1894055	1894060		6.182839
NC_000913	1894060	1894065		5.051077
NC_000913	1894065	1894070		4.069258
NC_000913	1894070	1894075		3.799113
NC_000913	1894075	1894080		3.211306
NC_000913	1894080	1894085		3.173014
NC_000913	1894085	1894090		3.475113
NC_000913	1894090	1894095		3.976689
NC_000913	1894095	1894100		2.460877
NC_000913	1894100	1894105		1.911434
NC_000913	1894105	1894110		0.767134
NC_000913	1894110	1894115		0.711415
NC_000913	1894115	1894120		0.477224
NC_000913	1894120	1894125		0.543618
NC_000913	1894125	1894130		0.455010
NC_000913	1894130	1894135		0.861904
NC_000913	1894135	1894140		2.256386
NC_000913	1894140	1894145		2.411780
NC_000913	1894145	1894150		1.937151
NC_000913	1894150	1894155		2.317960
NC_000913	1894155	1894160		2.212989
NC_000913	1894160	1894165		2.317664
NC_000913	1894165	1894170		2.201839
NC_000913	1894170	1894175		2.094021
NC_000913	1894175	1894180		1.988692
NC_000913	1894180	1894185		1.803237
NC_000913	1894185	1894190		2.348217
NC_000913	1894190	1894195		2.321115
NC_000913	1894195	1894200		2.162113
NC_000913	1894200	1894205		2.082448
NC_000913	1894205	1894210		2.561223
NC_000913	1894210	1894215		2.399291
NC_000913	1894215	1894220		2.462316
NC_000913	1894220	1894225		2.313252
NC_000913	1894225	1894230		2.177630
NC_000913	1894230	1894235		2.038450
NC_000913	1894235	1894240		0.953463
NC_000913	1894240	1894245		0.392131
NC_000913	1894245	1894250		0.265043
NC_000913	1894250	1894255		0.304635
NC_000913	1894255	1894260		0.342219
NC_000913	1894260	1894265		0.469865
NC_000913	1894265	1894270		0.515140
NC_000913	1894270	1894275		0.554621
NC_000913	1894275	1894280		1.247412
NC_000913	1894280	1894285		0.835597
NC_000913	1894285	1894290		0.895212
NC_000913	1894290	1894295		0.964616
NC_000913	1894295	1894300		0.811589
NC_000913	1894300	1894305		0.897455
NC_000913	1894305	1894310		1.128439
NC_000913	1894310	1894315		1.197437
NC_000913	1894315	1894320		1.024633
NC_000913	1894320	1894325		0.907271
NC_000913	1894325	1894330		1.001789
NC_000913	1894330	1894335		0.802339
NC_000913	1894335	1894340		1.072132
NC_000913	1894340	1894345		1.031042
NC_000913	1894345	1894350		1.004956
NC_000913	1894350	1894355		1.012523
NC_000913	1894355	1894360		1.183699
NC_000913	1894360	1894365		1.214949
NC_000913	1894365	1894370		0.966712
NC_000913	1894370	1894375		0.924949
NC_000913	1894375	1894380		0.507717
NC_000913	1894380	1894385		0.383532
NC_000913	1894385	1894390		0.169575
NC_000913	1894390	1894395		0.280633
NC_000913	1894395	1894400		0.177223
NC_000913	1894400	1894405		0.177898
NC_000913	1894405	1894410		0.108449
NC_000913	1894410	1894415		0.067197
NC_000913	1894415	1894420		0.094075
NC_000913	1894420	1894425		0.018555
NC_000913	1894425	1894430		0.016523
NC_000913	1894430	1894435		0.017805
NC_000913	1894435	1894440		0.000820
NC_000913	1894440	1894445		0.001420
NC_000913	1894445	1894450		0.006343
NC_000913	1894450	1894455		0.052796
NC_000913	1894455	1894460		0.042801
NC_000913	1894460	1894465		0.033925
NC_000913	1894465	1894470		0.022063
NC_000913	1894470	1894475		0.044737
NC_000913	1894475	1894480		0.428068
NC_000913	1894480	1894485		1.507114
NC_000913	1894485	1894490		2.001682
NC_000913	1894490	1894495		2.046571
NC_000913	1894495	1894500		2.158401
NC_000913	1894500	1894505		1.926400
NC_000913	1894505	1894510		1.901118
NC_000913	1894510	1894515		1.903386
NC_000913	1894515	1894520		2.248549
NC_000913	1894520	1894525		2.466526
NC_000913	1894525	1894530		2.983785
NC_000913	1894530	1894535		2.767008
NC_000913	1894535	1894540		3.589821
NC_000913	1894540	1894545		3.805143
NC_000913	1894545	1894550		3.602467
NC_000913	1894550	1894555		3.422224
NC_000913	1894555	1894560		3.878479
NC_000913	1894560	1894565		3.231608
NC_000913	1894565	1894570		1.695780
NC_000913	1894570	1894575		1.280897
NC_000913	1894575	1894580		1.411325
NC_000913	1894580	1894585		1.305723
NC_000913	1894585	1894590		1.253196
NC_000913	1894590	1894595		1.070202
NC_000913	1894595	1894600		1.007976
NC_000913	1894600	1894605		1.105919
NC_000913	1894605	1894610		1.013577
NC_000913	1894610	1894615		1.046137
NC_000913	1894615	1894620		1.089030
NC_000913	1894620	1894625		1.300035
NC_000913	1894625	1894630		1.203265
NC_000913	1894630	1894635		1.216184
NC_000913	1894635	1894640		1.017792
NC_000913	1894640	1894645		0.897078
NC_000913	1894645	1894650		0.839793
NC_000913	1894650	1894655		0.613939
NC_000913	1894655	1894660		0.463830
NC_000913	1894660	1894665		0.259898
NC_000913	1894665	1894670		0.086424
NC_000913	1894670	1894675		0.087028
NC_000913	1894675	1894680		0.076555
NC_000913	1894680	1894685		0.036427
NC_000913	1894685	1894690		0.043318
NC_000913	1894690	1894695		0.055182
NC_000913	1894695	1894700		0.037962
NC_000913	1894700	1894705		0.019252
NC_000913	1894705	1894710		0.028841
NC_000913	1894710	1894715		0.031356
NC_000913	1894715	1894720		0.046215
NC_000913	1894720	1894725		0.070521
NC_000913	1894725	1894730		0.065679
NC_000913	1894730	1894735		0.102688
NC_000913	1894735	1894740		0.173108
NC_000913	1894740	1894745		0.174880
NC_000913	1894745	1894750		0.115655
NC_000913	1894750	1894755		0.099175
NC_000913	1894755	1894760		0.097928
NC_000913	1894760	1894765		0.106055
NC_000913	1894765	1894770		0.106937
NC_000913	1894770	1894775		0.089834
NC_000913	1894775	1894780		0.083991
NC_000913	1894780	1894785		0.086142
NC_000913	1894785	1894790		0.147413
NC_000913	1894790	1894795		0.225410
NC_000913	1894795	1894800		0.235672
NC_000913	1894800	1894805		0.110948
NC_000913	1894805	1894810		0.109843
NC_000913	1894810	1894815		0.031270
NC_000913	1894815	1894820		0.018855
NC_000913	1894820	1894825		0.008547
NC_000913	1894825	1894830		0.008154
NC_000913	1894830	1894835		0.008275
NC_000913	1894835	1894840		0.039224
NC_000913	1894840	1894845		0.047931
NC_000913	1894845	1894850		0.045459
NC_000913	1894850	1894855		0.076674
NC_000913	1894855	1894860		0.069499
NC_000913	1894860	1894865		0.089611
NC_000913	1894865	1894870		0.065069
NC_000913	1894870	1894875		0.102192
NC_000913	1894875	1894880		0.147216
NC_000913	1894880	1894885		0.284611
NC_000913	1894885	1894890		0.324005
NC_000913	1894890	1894895		0.368506
NC_000913	1894895	1894900		0.360564
NC_000913	1894900	1894905		0.535939
NC_000913	1894905	1894910		0.602985
NC_000913	1894910	1894915		0.527839
NC_000913	1894915	1894920		0.582203
NC_000913	1894920	1894925		0.520527
NC_000913	1894925	1894930		0.201255
NC_000913	1894930	1894935		0.234854
NC_000913	1894935	1894940		0.282855
NC_000913	1894940	1894945		0.293322
NC_000913	1894945	1894950		0.352182
NC_000913	1894950	1894955		0.239300
NC_000913	1894955	1894960		0.287737
NC_000913	1894960	1894965		0.359907
NC_000913	1894965	1894970		0.369082
NC_000913	1894970	1894975		0.330170
NC_000913	1894975	1894980		0.253035
NC_000913	1894980	1894985		0.250834
NC_000913	1894985	1894990		0.248136
NC_000913	1894990	1894995		0.183919
NC_000913	1894995	1895000		0.163975
NC_000913	1895000	1895005		0.105938
NC_000913	1895005	1895010		0.045002
NC_000913	1895010	1895015		0.090248
NC_000913	1895015	1895020		0.112095
NC_000913	1895020	1895025		0.124622
NC_000913	1895025	1895030		0.178102
NC_000913	1895030	1895035		0.122215
NC_000913	1895035	1895040		0.167525
NC_000913	1895040	1895045		0.189526
NC_000913	1895045	1895050		0.222810
NC_000913	1895050	1895055		0.173170
NC_000913	1895055	1895060		0.120222
NC_000913	1895060	1895065		0.117507
NC_000913	1895065	1895070		0.112841
NC_000913	1895070	1895075		0.140003
NC_000913	1895075	1895080		0.287613
NC_000913	1895080	1895085		0.379607
NC_000913	1895085	1895090		0.370059
NC_000913	1895090	1895095		0.426942
NC_000913	1895095	1895100		0.453696
NC_000913	1895100	1895105		0.540319
NC_000913	1895105	1895110		0.372863
NC_000913	1895110	1895115		0.324602
NC_000913	1895115	1895120		0.320900
NC_000913	1895120	1895125		0.319637
NC_000913	1895125	1895130		0.323553
NC_000913	1895130	1895135		0.383133
NC_000913	1895135	1895140		0.328084
NC_000913	1895140	1895145		0.409207
NC_000913	1895145	1895150		0.318665
NC_000913	1895150	1895155		0.252514
NC_000913	1895155	1895160		0.257054
NC_000913	1895160	1895165		0.166987
NC_000913	1895165	1895170		0.109444
NC_000913	1895170	1895175		0.114909
NC_000913	1895175	1895180		0.133249
NC_000913	1895180	1895185		0.126093
NC_000913	1895185	1895190		0.381061
NC_000913	1895190	1895195		0.199868
NC_000913	1895195	1895200		0.237356
NC_000913	1895200	1895205		0.255810
NC_000913	1895205	1895210		0.192452
NC_000913	1895210	1895215		0.142524
NC_000913	1895215	1895220		0.142267
NC_000913	1895220	1895225		0.167708
NC_000913	1895225	1895230		0.110802
NC_000913	1895230	1895235		0.112257
NC_000913	1895235	1895240		0.100089
NC_000913	1895240	1895245		0.102516
NC_000913	1895245	1895250		0.100266
NC_000913	1895250	1895255		0.118461
NC_000913	1895255	1895260		0.095592
NC_000913	1895260	1895265		0.111051
NC_000913	1895265	1895270		0.186723
NC_000913	1895270	1895275		0.316987
NC_000913	1895275	1895280		0.446609
NC_000913	1895280	1895285		0.860228
NC_000913	1895285	1895290		1.263630
NC_000913	1895290	1895295		1.078883
NC_000913	1895295	1895300		1.011616
NC_000913	1895300	1895305		1.055655
NC_000913	1895305	1895310		0.924580
NC_000913	1895310	1895315		0.746277
NC_000913	1895315	1895320		0.608049
NC_000913	1895320	1895325		0.611618
NC_000913	1895325	1895330		0.644422
NC_000913	1895330	1895335		0.666262
NC_000913	1895335	1895340		0.606652
NC_000913	1895340	1895345		0.438541
NC_000913	1895345	1895350		0.443520
NC_000913	1895350	1895355		0.327125
NC_000913	1895355	1895360		0.330201
NC_000913	1895360	1895365		0.132074
NC_000913	1895365	1895370		0.157314
NC_000913	1895370	1895375		0.142748
NC_000913	1895375	1895380		0.130909
NC_000913	1895380	1895385		0.149527
NC_000913	1895385	1895390		0.181765
NC_000913	1895390	1895395		0.200764
NC_000913	1895395	1895400		0.204035
NC_000913	1895400	1895405		0.210746
NC_000913	1895405	1895410		0.251275
NC_000913	1895410	1895415		0.356308
NC_000913	1895415	1895420		0.225250
NC_000913	1895420	1895425		0.137673
NC_000913	1895425	1895430		0.084409
NC_000913	1895430	1895435		0.064974
NC_000913	1895435	1895440		0.075183
NC_000913	1895440	1895445		0.036161
NC_000913	1895445	1895450		0.018316
NC_000913	1895450	1895455		0.069373
NC_000913	1895455	1895460		0.075073
NC_000913	1895460	1895465		0.051311
NC_000913	1895465	1895470		0.070208
NC_000913	1895470	1895475		0.128850
NC_000913	1895475	1895480		0.129760
NC_000913	1895480	1895485		0.551483
NC_000913	1895485	1895490		0.645278
NC_000913	1895490	1895495		0.617736
NC_000913	1895495	1895500		0.388221
NC_000913	1895500	1895505		0.459966
NC_000913	1895505	1895510		0.438788
NC_000913	1895510	1895515		0.684599
NC_000913	1895515	1895520		0.734518
NC_000913	1895520	1895525		0.712436
NC_000913	1895525	1895530		0.584866
NC_000913	1895530	1895535		0.832609
NC_000913	1895535	1895540		0.818325
NC_000913	1895540	1895545		0.889652
NC_000913	1895545	1895550		0.397417
NC_000913	1895550	1895555		0.185329
NC_000913	1895555	1895560		0.171108
NC_000913	1895560	1895565		0.154872
NC_000913	1895565	1895570		0.197436
NC_000913	1895570	1895575		0.176148
NC_000913	1895575	1895580		0.203749
NC_000913	1895580	1895585		0.193169
NC_000913	1895585	1895590		0.127138
NC_000913	1895590	1895595		0.095127
NC_000913	1895595	1895600		0.155442
NC_000913	1895600	1895605		0.107794
NC_000913	1895605	1895610		0.138688
NC_000913	1895610	1895615		0.186844
NC_000913	1895615	1895620		0.180862
NC_000913	1895620	1895625		0.186357
NC_000913	1895625	1895630		0.228308
NC_000913	1895630	1895635		0.207153
NC_000913	1895635	1895640		0.195030
NC_000913	1895640	1895645		0.195708
NC_000913	1895645	1895650		0.193145
NC_000913	1895650	1895655		0.185747
NC_000913	1895655	1895660		0.181411
NC_000913	1895660	1895665		0.162878
NC_000913	1895665	1895670		0.159544
NC_000913	1895670	1895675		0.101657
NC_000913	1895675	1895680		0.117345
NC_000913	1895680	1895685		0.086472
NC_000913	1895685	1895690		0.096205
NC_000913	1895690	1895695		0.068427
NC_000913	1895695	1895700		0.031581
NC_000913	1895700	1895705		0.047248
NC_000913	1895705	1895710		0.039731
NC_000913	1895710	1895715		0.029804
NC_000913	1895715	1895720		0.021224
NC_000913	1895720	1895725		0.010731
NC_000913	1895725	1895730		0.005719
NC_000913	1895730	1895735		0.006866
NC_000913	1895735	1895740		0.009087
NC_000913	1895740	1895745		0.024005
NC_000913	1895745	1895750		0.078250
NC_000913	1895750	1895755		0.112432
NC_000913	1895755	1895760		0.241895
NC_000913	1895760	1895765		0.273672
NC_000913	1895765	1895770		0.400121
NC_000913	1895770	1895775		0.313486
NC_000913	1895775	1895780		0.264661
NC_000913	1895780	1895785		0.297374
NC_000913	1895785	1895790		0.396183
NC_000913	1895790	1895795		0.369910
NC_000913	1895795	1895800		0.436296
NC_000913	1895800	1895805		0.489728
NC_000913	1895805	1895810		0.470520
NC_000913	1895810	1895815		0.442153
NC_000913	1895815	1895820		0.398080
NC_000913	1895820	1895825		0.541628
NC_000913	1895825	1895830		0.384298
NC_000913	1895830	1895835		0.403715
NC_000913	1895835	1895840		0.333769
NC_000913	1895840	1895845		0.312883
NC_000913	1895845	1895850		0.292995
NC_000913	1895850	1895855		0.317330
NC_000913	1895855	1895860		0.408034
NC_000913	1895860	1895865		0.449680
NC_000913	1895865	1895870		0.324457
NC_000913	1895870	1895875		0.495020
NC_000913	1895875	1895880		0.409595
NC_000913	1895880	1895885		0.380104
NC_000913	1895885	1895890		0.414043
NC_000913	1895890	1895895		0.425152
NC_000913	1895895	1895900		0.354929
NC_000913	1895900	1895905		0.321337
NC_000913	1895905	1895910		0.269515
NC_000913	1895910	1895915		0.236529
NC_000913	1895915	1895920		0.193550
NC_000913	1895920	1895925		0.183050
NC_000913	1895925	1895930		0.175693
NC_000913	1895930	1895935		0.183896
NC_000913	1895935	1895940		0.199956
NC_000913	1895940	1895945		0.182049
NC_000913	1895945	1895950		0.343549
NC_000913	1895950	1895955		0.258258
NC_000913	1895955	1895960		0.191673
NC_000913	1895960	1895965		0.181641
NC_000913	1895965	1895970		0.216982
NC_000913	1895970	1895975		0.227072
NC_000913	1895975	1895980		0.191769
NC_000913	1895980	1895985		0.317956
NC_000913	1895985	1895990		0.491050
NC_000913	1895990	1895995		1.157372
NC_000913	1895995	1896000		1.658507
NC_000913	1896000	1896005		1.685378
NC_000913	1896005	1896010		1.762240
NC_000913	1896010	1896015		2.163297
NC_000913	1896015	1896020		1.776488
NC_000913	1896020	1896025		1.554154
NC_000913	1896025	1896030		1.132420
NC_000913	1896030	1896035		1.100626
NC_000913	1896035	1896040		0.989402
NC_000913	1896040	1896045		0.906168
NC_000913	1896045	1896050		1.159387
NC_000913	1896050	1896055		0.856542
NC_000913	1896055	1896060		0.712875
NC_000913	1896060	1896065		0.640699
NC_000913	1896065	1896070		0.620666
NC_000913	1896070	1896075		0.566201
NC_000913	1896075	1896080		0.564789
NC_000913	1896080	1896085		0.489144
NC_000913	1896085	1896090		0.424132
NC_000913	1896090	1896095		0.428456
NC_000913	1896095	1896100		0.366286
NC_000913	1896100	1896105		0.316674
NC_000913	1896105	1896110		0.199831
NC_000913	1896110	1896115		0.311969
NC_000913	1896115	1896120		0.211078
NC_000913	1896120	1896125		0.159824
NC_000913	1896125	1896130		0.166185
NC_000913	1896130	1896135		0.164801
NC_000913	1896135	1896140		0.142753
NC_000913	1896140	1896145		0.095610
NC_000913	1896145	1896150		0.096981
NC_000913	1896150	1896155		0.105035
NC_000913	1896155	1896160		0.105510
NC_000913	1896160	1896165		0.124883
NC_000913	1896165	1896170		0.099679
NC_000913	1896170	1896175		0.120529
NC_000913	1896175	1896180		0.085637
NC_000913	1896180	1896185		0.091242
NC_000913	1896185	1896190		0.092024
NC_000913	1896190	1896195		0.109698
NC_000913	1896195	1896200		0.202213
NC_000913	1896200	1896205		0.199338
NC_000913	1896205	1896210		0.205327
NC_000913	1896210	1896215		0.265499
NC_000913	1896215	1896220		0.462161
NC_000913	1896220	1896225		0.547553
NC_000913	1896225	1896230		0.582947
NC_000913	1896230	1896235		0.555214
NC_000913	1896235	1896240		0.896423
NC_000913	1896240	1896245		0.881607
NC_000913	1896245	1896250		1.132042
NC_000913	1896250	1896255		0.930343
NC_000913	1896255	1896260		0.788112
NC_000913	1896260	1896265		0.770464
NC_000913	1896265	1896270		0.627072
NC_000913	1896270	1896275		0.481377
NC_000913	1896275	1896280		0.136797
NC_000913	1896280	1896285		0.027839
NC_000913	1896285	1896290		0.024343
NC_000913	1896290	1896295		0.022637
NC_000913	1896295	1896300		0.021955
NC_000913	1896300	1896305		0.021986
NC_000913	1896305	1896310		0.022855
NC_000913	1896310	1896315		0.033981
NC_000913	1896315	1896320		0.137616
NC_000913	1896320	1896325		0.186827
NC_000913	1896325	1896330		0.658087
NC_000913	1896330	1896335		0.512920
NC_000913	1896335	1896340		0.618376
NC_000913	1896340	1896345		0.696435
NC_000913	1896345	1896350		0.569911
NC_000913	1896350	1896355		0.600116
NC_000913	1896355	1896360		0.789422
NC_000913	1896360	1896365		0.929231
NC_000913	1896365	1896370		0.930040
NC_000913	1896370	1896375		0.899456
NC_000913	1896375	1896380		0.853163
NC_000913	1896380	1896385		0.813052
NC_000913	1896385	1896390		0.542147
NC_000913	1896390	1896395		0.350290
NC_000913	1896395	1896400		0.222896
NC_000913	1896400	1896405		0.144921
NC_000913	1896405	1896410		0.124048
NC_000913	1896410	1896415		0.106598
NC_000913	1896415	1896420		0.098601
NC_000913	1896420	1896425		0.104125
NC_000913	1896425	1896430		0.072655
NC_000913	1896430	1896435		0.065129
NC_000913	1896435	1896440		0.057943
NC_000913	1896440	1896445		0.040640
NC_000913	1896445	1896450		0.036212
NC_000913	1896450	1896455		0.037570
NC_000913	1896455	1896460		0.037821
NC_000913	1896460	1896465		0.041255
NC_000913	1896465	1896470		0.083804
NC_000913	1896470	1896475		0.085238
NC_000913	1896475	1896480		0.091734
NC_000913	1896480	1896485		0.131246
NC_000913	1896485	1896490		0.307124
NC_000913	1896490	1896495		0.423183
NC_000913	1896495	1896500		0.362020
NC_000913	1896500	1896505		0.347689
NC_000913	1896505	1896510		0.402852
NC_000913	1896510	1896515		0.392783
NC_000913	1896515	1896520		0.460818
NC_000913	1896520	1896525		0.537904
NC_000913	1896525	1896530		0.806872
NC_000913	1896530	1896535		0.812772
NC_000913	1896535	1896540		0.697327
NC_000913	1896540	1896545		0.646628
NC_000913	1896545	1896550		0.497632
NC_000913	1896550	1896555		0.619876
NC_000913	1896555	1896560		0.673892
NC_000913	1896560	1896565		0.313906
NC_000913	1896565	1896570		0.405580
NC_000913	1896570	1896575		0.369158
NC_000913	1896575	1896580		0.540640
NC_000913	1896580	1896585		0.317040
NC_000913	1896585	1896590		0.167868
NC_000913	1896590	1896595		0.110245
NC_000913	1896595	1896600		0.129663
NC_000913	1896600	1896605		0.107933
NC_000913	1896605	1896610		0.103294
NC_000913	1896610	1896615		0.152738
NC_000913	1896615	1896620		0.389123
NC_000913	1896620	1896625		0.422272
NC_000913	1896625	1896630		0.207618
NC_000913	1896630	1896635		0.220659
NC_000913	1896635	1896640		0.213104
NC_000913	1896640	1896645		0.218426
NC_000913	1896645	1896650		0.149081
NC_000913	1896650	1896655		0.681956
NC_000913	1896655	1896660		0.855606
NC_000913	1896660	1896665		0.621542
NC_000913	1896665	1896670		0.525825
NC_000913	1896670	1896675		0.496492
NC_000913	1896675	1896680		0.426661
NC_000913	1896680	1896685		0.252787
NC_000913	1896685	1896690		0.351988
NC_000913	1896690	1896695		0.175996
NC_000913	1896695	1896700		0.116017
NC_000913	1896700	1896705		0.090655
NC_000913	1896705	1896710		0.080052
NC_000913	1896710	1896715		0.069920
NC_000913	1896715	1896720		0.058846
NC_000913	1896720	1896725		0.070797
NC_000913	1896725	1896730		0.079814
NC_000913	1896730	1896735		0.082301
NC_000913	1896735	1896740		0.082245
NC_000913	1896740	1896745		0.087994
NC_000913	1896745	1896750		0.090587
NC_000913	1896750	1896755		0.127625
NC_000913	1896755	1896760		0.175001
NC_000913	1896760	1896765		0.230833
NC_000913	1896765	1896770		0.187346
NC_000913	1896770	1896775		0.179025
NC_000913	1896775	1896780		0.203130
NC_000913	1896780	1896785		0.246766
NC_000913	1896785	1896790		0.184949
NC_000913	1896790	1896795		0.089313
NC_000913	1896795	1896800		0.083323
NC_000913	1896800	1896805		0.098449
NC_000913	1896805	1896810		0.157857
NC_000913	1896810	1896815		0.189839
NC_000913	1896815	1896820		0.258977
NC_000913	1896820	1896825		0.621265
NC_000913	1896825	1896830		0.954768
NC_000913	1896830	1896835		1.341422
NC_000913	1896835	1896840		0.970061
NC_000913	1896840	1896845		0.905629
NC_000913	1896845	1896850		0.544698
NC_000913	1896850	1896855		0.685714
NC_000913	1896855	1896860		0.674036
NC_000913	1896860	1896865		0.669864
NC_000913	1896865	1896870		0.644330
NC_000913	1896870	1896875		0.650351
NC_000913	1896875	1896880		0.620488
NC_000913	1896880	1896885		0.597725
NC_000913	1896885	1896890		0.702134
NC_000913	1896890	1896895		0.924039
NC_000913	1896895	1896900		1.017847
NC_000913	1896900	1896905		1.001594
NC_000913	1896905	1896910		0.567848
NC_000913	1896910	1896915		0.612564
NC_000913	1896915	1896920		0.575427
NC_000913	1896920	1896925		0.588332
NC_000913	1896925	1896930		0.465846
NC_000913	1896930	1896935		0.294878
NC_000913	1896935	1896940		0.135051
NC_000913	1896940	1896945		0.136367
NC_000913	1896945	1896950		0.212770
NC_000913	1896950	1896955		0.240627
NC_000913	1896955	1896960		0.166624
NC_000913	1896960	1896965		0.331502
NC_000913	1896965	1896970		0.563437
NC_000913	1896970	1896975		0.459563
NC_000913	1896975	1896980		0.386418
NC_000913	1896980	1896985		0.467569
NC_000913	1896985	1896990		0.705470
NC_000913	1896990	1896995		0.605700
NC_000913	1896995	1897000		0.548782
NC_000913	1897000	1897005		0.564376
NC_000913	1897005	1897010		0.589786
NC_000913	1897010	1897015		0.804334
NC_000913	1897015	1897020		0.776082
NC_000913	1897020	1897025		0.736256
NC_000913	1897025	1897030		1.280717
NC_000913	1897030	1897035		0.701804
NC_000913	1897035	1897040		0.492712
NC_000913	1897040	1897045		0.557546
NC_000913	1897045	1897050		0.508104
NC_000913	1897050	1897055		0.412147
NC_000913	1897055	1897060		0.467114
NC_000913	1897060	1897065		0.519543
NC_000913	1897065	1897070		0.607388
NC_000913	1897070	1897075		0.563852
NC_000913	1897075	1897080		0.768897
NC_000913	1897080	1897085		0.872057
NC_000913	1897085	1897090		0.635986
NC_000913	1897090	1897095		0.412405
NC_000913	1897095	1897100		0.382385
NC_000913	1897100	1897105		0.338783
NC_000913	1897105	1897110		0.336291
NC_000913	1897110	1897115		0.354655
NC_000913	1897115	1897120		0.349144
NC_000913	1897120	1897125		0.368941
NC_000913	1897125	1897130		0.422664
NC_000913	1897130	1897135		0.353881
NC_000913	1897135	1897140		0.338023
NC_000913	1897140	1897145		0.300010
NC_000913	1897145	1897150		0.273253
NC_000913	1897150	1897155		0.249884
NC_000913	1897155	1897160		0.236100
NC_000913	1897160	1897165		0.265858
NC_000913	1897165	1897170		0.246849
NC_000913	1897170	1897175		0.108898
NC_000913	1897175	1897180		0.186818
NC_000913	1897180	1897185		0.420146
NC_000913	1897185	1897190		0.698906
NC_000913	1897190	1897195		1.376514
NC_000913	1897195	1897200		0.803975
NC_000913	1897200	1897205		0.581357
NC_000913	1897205	1897210		0.428066
NC_000913	1897210	1897215		0.424024
NC_000913	1897215	1897220		0.322003
NC_000913	1897220	1897225		0.223358
NC_000913	1897225	1897230		0.252573
NC_000913	1897230	1897235		0.302704
NC_000913	1897235	1897240		0.284249
NC_000913	1897240	1897245		0.455514
NC_000913	1897245	1897250		0.346860
NC_000913	1897250	1897255		0.429242
NC_000913	1897255	1897260		0.409395
NC_000913	1897260	1897265		0.384412
NC_000913	1897265	1897270		0.441484
NC_000913	1897270	1897275		0.487717
NC_000913	1897275	1897280		0.416067
NC_000913	1897280	1897285		0.435915
NC_000913	1897285	1897290		0.412975
NC_000913	1897290	1897295		0.276726
NC_000913	1897295	1897300		0.286022
NC_000913	1897300	1897305		0.270780
NC_000913	1897305	1897310		0.215112
NC_000913	1897310	1897315		0.319567
NC_000913	1897315	1897320		0.443794
NC_000913	1897320	1897325		0.291806
NC_000913	1897325	1897330		0.098161
NC_000913	1897330	1897335		0.115144
NC_000913	1897335	1897340		0.097311
NC_000913	1897340	1897345		0.069758
NC_000913	1897345	1897350		0.044397
NC_000913	1897350	1897355		0.060272
NC_000913	1897355	1897360		0.087340
NC_000913	1897360	1897365		0.497175
NC_000913	1897365	1897370		0.300928
NC_000913	1897370	1897375		0.183810
NC_000913	1897375	1897380		0.180171
NC_000913	1897380	1897385		0.145617
NC_000913	1897385	1897390		0.097366
NC_000913	1897390	1897395		0.056632
NC_000913	1897395	1897400		0.066833
NC_000913	1897400	1897405		0.072028
NC_000913	1897405	1897410		0.107845
NC_000913	1897410	1897415		0.059692
NC_000913	1897415	1897420		0.030648
NC_000913	1897420	1897425		0.062740
NC_000913	1897425	1897430		0.063677
NC_000913	1897430	1897435		0.094276
NC_000913	1897435	1897440		0.059021
NC_000913	1897440	1897445		0.054523
NC_000913	1897445	1897450		0.085031
NC_000913	1897450	1897455		0.066674
NC_000913	1897455	1897460		0.085855
NC_000913	1897460	1897465		0.077886
NC_000913	1897465	1897470		0.080451
NC_000913	1897470	1897475		0.078032
NC_000913	1897475	1897480		0.007059
NC_000913	1897480	1897485		0.033064
NC_000913	1897485	1897490		0.029779
NC_000913	1897490	1897495		0.137030
NC_000913	1897495	1897500		0.105278
NC_000913	1897500	1897505		0.109607
NC_000913	1897505	1897510		0.173239
NC_000913	1897510	1897515		0.131298
NC_000913	1897515	1897520		0.146401
NC_000913	1897520	1897525		0.135695
NC_000913	1897525	1897530		0.131049
NC_000913	1897530	1897535		0.151747
NC_000913	1897535	1897540		0.225795
NC_000913	1897540	1897545		0.279895
NC_000913	1897545	1897550		0.246870
NC_000913	1897550	1897555		0.050155
NC_000913	1897555	1897560		0.076106
NC_000913	1897560	1897565		0.045973
NC_000913	1897565	1897570		0.080616
NC_000913	1897570	1897575		0.047622
NC_000913	1897575	1897580		0.020952
NC_000913	1897580	1897585		0.011057
NC_000913	1897585	1897590		0.008183
NC_000913	1897590	1897595		0.064686
NC_000913	1897595	1897600		0.099814
NC_000913	1897600	1897605		0.173881
NC_000913	1897605	1897610		0.621006
NC_000913	1897610	1897615		1.120593
NC_000913	1897615	1897620		0.978765
NC_000913	1897620	1897625		0.961901
NC_000913	1897625	1897630		1.036493
NC_000913	1897630	1897635		0.958281
NC_000913	1897635	1897640		1.011528
NC_000913	1897640	1897645		0.989790
NC_000913	1897645	1897650		1.145168
NC_000913	1897650	1897655		1.364894
NC_000913	1897655	1897660		1.290876
NC_000913	1897660	1897665		1.420525
NC_000913	1897665	1897670		1.477590
NC_000913	1897670	1897675		1.538791
NC_000913	1897675	1897680		1.373842
NC_000913	1897680	1897685		1.223139
NC_000913	1897685	1897690		0.922548
NC_000913	1897690	1897695		0.945985
NC_000913	1897695	1897700		1.145617
NC_000913	1897700	1897705		1.144373
NC_000913	1897705	1897710		1.726501
NC_000913	1897710	1897715		1.891707
NC_000913	1897715	1897720		1.600300
NC_000913	1897720	1897725		1.331460
NC_000913	1897725	1897730		1.033145
NC_000913	1897730	1897735		0.535318
NC_000913	1897735	1897740		0.222046
NC_000913	1897740	1897745		0.116018
NC_000913	1897745	1897750		0.146786
NC_000913	1897750	1897755		0.126416
NC_000913	1897755	1897760		0.165055
NC_000913	1897760	1897765		0.192950
NC_000913	1897765	1897770		0.225673
NC_000913	1897770	1897775		0.230313
NC_000913	1897775	1897780		0.296258
NC_000913	1897780	1897785		0.377465
NC_000913	1897785	1897790		0.432412
NC_000913	1897790	1897795		0.386403
NC_000913	1897795	1897800		0.539077
NC_000913	1897800	1897805		0.517190
NC_000913	1897805	1897810		0.707978
NC_000913	1897810	1897815		0.626623
NC_000913	1897815	1897820		0.578260
NC_000913	1897820	1897825		0.546817
NC_000913	1897825	1897830		0.465807
NC_000913	1897830	1897835		0.654662
NC_000913	1897835	1897840		0.679403
NC_000913	1897840	1897845		0.723867
NC_000913	1897845	1897850		0.869552
NC_000913	1897850	1897855		1.486667
NC_000913	1897855	1897860		1.274451
NC_000913	1897860	1897865		1.109059
NC_000913	1897865	1897870		0.733495
NC_000913	1897870	1897875		0.620731
NC_000913	1897875	1897880		0.569492
NC_000913	1897880	1897885		0.630519
NC_000913	1897885	1897890		0.759202
NC_000913	1897890	1897895		0.795216
NC_000913	1897895	1897900		0.729024
NC_000913	1897900	1897905		0.801902
NC_000913	1897905	1897910		0.843189
NC_000913	1897910	1897915		1.256230
NC_000913	1897915	1897920		1.231783
NC_000913	1897920	1897925		1.429666
NC_000913	1897925	1897930		2.042253
NC_000913	1897930	1897935		1.253273
NC_000913	1897935	1897940		1.185926
NC_000913	1897940	1897945		0.997958
NC_000913	1897945	1897950		0.538007
NC_000913	1897950	1897955		0.464048
NC_000913	1897955	1897960		0.455834
NC_000913	1897960	1897965		0.452646
NC_000913	1897965	1897970		0.425106
NC_000913	1897970	1897975		0.353781
NC_000913	1897975	1897980		0.513451
NC_000913	1897980	1897985		0.521236
NC_000913	1897985	1897990		0.502043
NC_000913	1897990	1897995		0.514840
NC_000913	1897995	1898000		0.632473
NC_000913	1898000	1898005		0.558446
NC_000913	1898005	1898010		0.553082
NC_000913	1898010	1898015		0.429772
NC_000913	1898015	1898020		0.365935
NC_000913	1898020	1898025		0.364577
NC_000913	1898025	1898030		0.475651
NC_000913	1898030	1898035		0.532862
NC_000913	1898035	1898040		0.529706
NC_000913	1898040	1898045		0.396599
NC_000913	1898045	1898050		0.426514
NC_000913	1898050	1898055		0.727986
NC_000913	1898055	1898060		1.108323
NC_000913	1898060	1898065		1.029469
NC_000913	1898065	1898070		1.213726
NC_000913	1898070	1898075		1.420482
NC_000913	1898075	1898080		0.938023
NC_000913	1898080	1898085		0.946820
NC_000913	1898085	1898090		0.826462
NC_000913	1898090	1898095		0.746765
NC_000913	1898095	1898100		0.982271
NC_000913	1898100	1898105		1.009186
NC_000913	1898105	1898110		1.069280
NC_000913	1898110	1898115		1.310026
NC_000913	1898115	1898120		1.274322
NC_000913	1898120	1898125		1.589659
NC_000913	1898125	1898130		1.421647
NC_000913	1898130	1898135		1.156547
NC_000913	1898135	1898140		1.322586
NC_000913	1898140	1898145		1.214522
NC_000913	1898145	1898150		0.670498
NC_000913	1898150	1898155		0.540304
NC_000913	1898155	1898160		0.523274
NC_000913	1898160	1898165		0.457043
NC_000913	1898165	1898170		0.429373
NC_000913	1898170	1898175		0.431905
NC_000913	1898175	1898180		0.521069
NC_000913	1898180	1898185		0.595918
NC_000913	1898185	1898190		0.641450
NC_000913	1898190	1898195		0.563432
NC_000913	1898195	1898200		0.473561
NC_000913	1898200	1898205		0.658424
NC_000913	1898205	1898210		0.497368
NC_000913	1898210	1898215		0.368007
NC_000913	1898215	1898220		0.405460
NC_000913	1898220	1898225		0.367965
NC_000913	1898225	1898230		0.475766
NC_000913	1898230	1898235		0.550354
NC_000913	1898235	1898240		0.362346
NC_000913	1898240	1898245		0.335602
NC_000913	1898245	1898250		0.355075
NC_000913	1898250	1898255		0.084499
NC_000913	1898255	1898260		0.055136
NC_000913	1898260	1898265		0.073799
NC_000913	1898265	1898270		0.078918
NC_000913	1898270	1898275		0.105897
NC_000913	1898275	1898280		0.302031
NC_000913	1898280	1898285		0.360464
NC_000913	1898285	1898290		0.493999
NC_000913	1898290	1898295		0.540502
NC_000913	1898295	1898300		0.664203
NC_000913	1898300	1898305		0.867455
NC_000913	1898305	1898310		0.611294
NC_000913	1898310	1898315		0.533916
NC_000913	1898315	1898320		0.473992
NC_000913	1898320	1898325		0.619211
NC_000913	1898325	1898330		0.669553
NC_000913	1898330	1898335		0.877999
NC_000913	1898335	1898340		0.883818
NC_000913	1898340	1898345		0.671838
NC_000913	1898345	1898350		0.787251
NC_000913	1898350	1898355		0.636723
NC_000913	1898355	1898360		0.518685
NC_000913	1898360	1898365		0.325598
NC_000913	1898365	1898370		0.409986
NC_000913	1898370	1898375		0.368813
NC_000913	1898375	1898380		0.367156
NC_000913	1898380	1898385		0.363484
NC_000913	1898385	1898390		0.371656
NC_000913	1898390	1898395		0.313678
NC_000913	1898395	1898400		0.418033
NC_000913	1898400	1898405		0.497352
NC_000913	1898405	1898410		0.466247
NC_000913	1898410	1898415		0.464367
NC_000913	1898415	1898420		0.553788
NC_000913	1898420	1898425		0.573315
NC_000913	1898425	1898430		0.404642
NC_000913	1898430	1898435		0.462067
NC_000913	1898435	1898440		0.463153
NC_000913	1898440	1898445		0.372191
NC_000913	1898445	1898450		0.474427
NC_000913	1898450	1898455		0.308621
NC_000913	1898455	1898460		0.278266
NC_000913	1898460	1898465		0.375136
NC_000913	1898465	1898470		0.512978
NC_000913	1898470	1898475		0.554739
NC_000913	1898475	1898480		0.756609
NC_000913	1898480	1898485		0.599971
NC_000913	1898485	1898490		0.390180
NC_000913	1898490	1898495		0.270734
NC_000913	1898495	1898500		0.271108
NC_000913	1898500	1898505		0.156275
NC_000913	1898505	1898510		0.158313
NC_000913	1898510	1898515		0.121803
NC_000913	1898515	1898520		0.145451
NC_000913	1898520	1898525		0.158204
NC_000913	1898525	1898530		0.145569
NC_000913	1898530	1898535		0.118450
NC_000913	1898535	1898540		0.124430
NC_000913	1898540	1898545		0.089691
NC_000913	1898545	1898550		0.089681
NC_000913	1898550	1898555		0.202909
NC_000913	1898555	1898560		0.461256
NC_000913	1898560	1898565		0.469711
NC_000913	1898565	1898570		0.624377
NC_000913	1898570	1898575		0.704345
NC_000913	1898575	1898580		0.860355
NC_000913	1898580	1898585		0.836362
NC_000913	1898585	1898590		1.004906
NC_000913	1898590	1898595		0.910360
NC_000913	1898595	1898600		0.969313
NC_000913	1898600	1898605		1.158584
NC_000913	1898605	1898610		1.180135
NC_000913	1898610	1898615		1.309130
NC_000913	1898615	1898620		1.192649
NC_000913	1898620	1898625		1.061633
NC_000913	1898625	1898630		0.925496
NC_000913	1898630	1898635		1.022592
NC_000913	1898635	1898640		0.692254
NC_000913	1898640	1898645		0.637643
NC_000913	1898645	1898650		0.561041
NC_000913	1898650	1898655		0.428199
NC_000913	1898655	1898660		0.399428
NC_000913	1898660	1898665		0.439633
NC_000913	1898665	1898670		0.379132
NC_000913	1898670	1898675		0.406343
NC_000913	1898675	1898680		0.419489
NC_000913	1898680	1898685		0.275355
NC_000913	1898685	1898690		0.525212
NC_000913	1898690	1898695		0.605765
NC_000913	1898695	1898700		0.595477
NC_000913	1898700	1898705		0.481791
NC_000913	1898705	1898710		0.437437
NC_000913	1898710	1898715		0.413266
NC_000913	1898715	1898720		0.364209
NC_000913	1898720	1898725		0.399943
NC_000913	1898725	1898730		0.289488
NC_000913	1898730	1898735		0.293185
NC_000913	1898735	1898740		0.569026
NC_000913	1898740	1898745		0.680982
NC_000913	1898745	1898750		0.740700
NC_000913	1898750	1898755		0.989962
NC_000913	1898755	1898760		0.889469
NC_000913	1898760	1898765		0.848535
NC_000913	1898765	1898770		0.527522
NC_000913	1898770	1898775		0.323412
NC_000913	1898775	1898780		0.112570
NC_000913	1898780	1898785		0.182913
NC_000913	1898785	1898790		0.197986
NC_000913	1898790	1898795		0.303836
NC_000913	1898795	1898800		0.365343
NC_000913	1898800	1898805		0.608800
NC_000913	1898805	1898810		0.463223
NC_000913	1898810	1898815		0.315850
NC_000913	1898815	1898820		0.297684
NC_000913	1898820	1898825		0.317983
NC_000913	1898825	1898830		0.298888
NC_000913	1898830	1898835		0.318646
NC_000913	1898835	1898840		0.287506
NC_000913	1898840	1898845		0.357499
NC_000913	1898845	1898850		0.434838
NC_000913	1898850	1898855		0.390522
NC_000913	1898855	1898860		0.491867
NC_000913	1898860	1898865		0.688323
NC_000913	1898865	1898870		0.549786
NC_000913	1898870	1898875		0.443280
NC_000913	1898875	1898880		0.096203
NC_000913	1898880	1898885		0.047851
NC_000913	1898885	1898890		0.046027
NC_000913	1898890	1898895		0.038497
NC_000913	1898895	1898900		0.031543
NC_000913	1898900	1898905		0.031960
NC_000913	1898905	1898910		0.072807
NC_000913	1898910	1898915		0.081645
NC_000913	1898915	1898920		0.114263
NC_000913	1898920	1898925		0.465124
NC_000913	1898925	1898930		1.054422
NC_000913	1898930	1898935		1.288586
NC_000913	1898935	1898940		0.747297
NC_000913	1898940	1898945		0.988559
NC_000913	1898945	1898950		0.799059
NC_000913	1898950	1898955		0.811048
NC_000913	1898955	1898960		0.440727
NC_000913	1898960	1898965		0.465139
NC_000913	1898965	1898970		0.599110
NC_000913	1898970	1898975		0.595432
NC_000913	1898975	1898980		0.758309
NC_000913	1898980	1898985		0.703013
NC_000913	1898985	1898990		0.650304
NC_000913	1898990	1898995		0.658803
NC_000913	1898995	1899000		0.674823
NC_000913	1899000	1899005		0.677204
NC_000913	1899005	1899010		0.794339
NC_000913	1899010	1899015		1.007398
NC_000913	1899015	1899020		1.586055
NC_000913	1899020	1899025		2.135353
NC_000913	1899025	1899030		2.793502
NC_000913	1899030	1899035		3.172408
NC_000913	1899035	1899040		2.606847
NC_000913	1899040	1899045		3.209513
NC_000913	1899045	1899050		3.484261
NC_000913	1899050	1899055		4.036254
NC_000913	1899055	1899060		4.386588
NC_000913	1899060	1899065		5.979926
NC_000913	1899065	1899070		6.662825
NC_000913	1899070	1899075		6.458979
NC_000913	1899075	1899080		6.269732
NC_000913	1899080	1899085		6.480835
NC_000913	1899085	1899090		5.423054
NC_000913	1899090	1899095		4.327382
NC_000913	1899095	1899100		2.737678
NC_000913	1899100	1899105		1.891696
NC_000913	1899105	1899110		1.242000
NC_000913	1899110	1899115		0.665011
NC_000913	1899115	1899120		0.519660
NC_000913	1899120	1899125		0.490945
NC_000913	1899125	1899130		0.401130
NC_000913	1899130	1899135		0.420979
NC_000913	1899135	1899140		0.373271
NC_000913	1899140	1899145		0.299922
NC_000913	1899145	1899150		0.489492
NC_000913	1899150	1899155		0.487073
NC_000913	1899155	1899160		0.550078
NC_000913	1899160	1899165		0.790783
NC_000913	1899165	1899170		0.601563
NC_000913	1899170	1899175		0.678669
NC_000913	1899175	1899180		0.692666
NC_000913	1899180	1899185		0.466963
NC_000913	1899185	1899190		0.442431
NC_000913	1899190	1899195		0.373645
NC_000913	1899195	1899200		0.368002
NC_000913	1899200	1899205		0.361072
NC_000913	1899205	1899210		0.416102
NC_000913	1899210	1899215		0.378141
NC_000913	1899215	1899220		0.352404
NC_000913	1899220	1899225		0.301314
NC_000913	1899225	1899230		0.233776
NC_000913	1899230	1899235		0.299365
NC_000913	1899235	1899240		0.304703
NC_000913	1899240	1899245		0.227266
NC_000913	1899245	1899250		0.287916
NC_000913	1899250	1899255		0.331840
NC_000913	1899255	1899260		0.282735
NC_000913	1899260	1899265		0.331512
NC_000913	1899265	1899270		0.293740
NC_000913	1899270	1899275		0.248415
NC_000913	1899275	1899280		0.137994
NC_000913	1899280	1899285		0.136701
NC_000913	1899285	1899290		0.017973
NC_000913	1899290	1899295		0.016509
NC_000913	1899295	1899300		0.015484
NC_000913	1899300	1899305		0.038654
NC_000913	1899305	1899310		0.036666
NC_000913	1899310	1899315		0.037704
NC_000913	1899315	1899320		0.018225
NC_000913	1899320	1899325		0.222338
NC_000913	1899325	1899330		0.219356
NC_000913	1899330	1899335		0.240825
NC_000913	1899335	1899340		0.261533
NC_000913	1899340	1899345		0.231812
NC_000913	1899345	1899350		0.241584
NC_000913	1899350	1899355		0.158327
NC_000913	1899355	1899360		0.095842
NC_000913	1899360	1899365		0.097863
NC_000913	1899365	1899370		0.103191
NC_000913	1899370	1899375		0.044182
NC_000913	1899375	1899380		0.075156
NC_000913	1899380	1899385		0.215544
NC_000913	1899385	1899390		0.812101
NC_000913	1899390	1899395		1.268274
NC_000913	1899395	1899400		1.212209
NC_000913	1899400	1899405		1.210251
NC_000913	1899405	1899410		1.408542
NC_000913	1899410	1899415		2.298120
NC_000913	1899415	1899420		1.107417
NC_000913	1899420	1899425		1.055811
NC_000913	1899425	1899430		0.881579
NC_000913	1899430	1899435		0.750670
NC_000913	1899435	1899440		0.560415
NC_000913	1899440	1899445		0.450720
NC_000913	1899445	1899450		0.398605
NC_000913	1899450	1899455		0.267373
NC_000913	1899455	1899460		0.240961
NC_000913	1899460	1899465		0.282188
NC_000913	1899465	1899470		0.299339
NC_000913	1899470	1899475		0.421882
NC_000913	1899475	1899480		0.609639
NC_000913	1899480	1899485		0.518483
NC_000913	1899485	1899490		0.491776
NC_000913	1899490	1899495		0.514999
NC_000913	1899495	1899500		0.494005
NC_000913	1899500	1899505		0.125104
NC_000913	1899505	1899510		0.044753
NC_000913	1899510	1899515		0.043668
NC_000913	1899515	1899520		0.044921
NC_000913	1899520	1899525		0.045019
NC_000913	1899525	1899530		0.043860
NC_000913	1899530	1899535		0.109166
NC_000913	1899535	1899540		0.112256
NC_000913	1899540	1899545		0.278896
NC_000913	1899545	1899550		0.044166
NC_000913	1899550	1899555		0.052821
NC_000913	1899555	1899560		0.018080
NC_000913	1899560	1899565		0.025244
NC_000913	1899565	1899570		0.025038
NC_000913	1899570	1899575		0.009642
NC_000913	1899575	1899580		0.023845
NC_000913	1899580	1899585		0.056308
NC_000913	1899585	1899590		0.095622
NC_000913	1899590	1899595		0.169196
NC_000913	1899595	1899600		0.399306
NC_000913	1899600	1899605		0.585683
NC_000913	1899605	1899610		0.448076
NC_000913	1899610	1899615		0.443679
NC_000913	1899615	1899620		0.336529
NC_000913	1899620	1899625		0.612023
NC_000913	1899625	1899630		0.494610
NC_000913	1899630	1899635		0.161474
NC_000913	1899635	1899640		0.035237
NC_000913	1899640	1899645		0.043285
NC_000913	1899645	1899650		0.040420
NC_000913	1899650	1899655		0.039443
NC_000913	1899655	1899660		0.056835
NC_000913	1899660	1899665		0.035460
NC_000913	1899665	1899670		0.019017
NC_000913	1899670	1899675		0.005783
NC_000913	1899675	1899680		0.021619
NC_000913	1899680	1899685		0.036518
NC_000913	1899685	1899690		0.029180
NC_000913	1899690	1899695		0.030923
NC_000913	1899695	1899700		0.025630
NC_000913	1899700	1899705		0.026591
NC_000913	1899705	1899710		0.023183
NC_000913	1899710	1899715		0.038445
NC_000913	1899715	1899720		0.137121
NC_000913	1899720	1899725		0.167666
NC_000913	1899725	1899730		0.196699
NC_000913	1899730	1899735		0.183498
NC_000913	1899735	1899740		0.281158
NC_000913	1899740	1899745		0.235130
NC_000913	1899745	1899750		0.723306
NC_000913	1899750	1899755		0.425241
NC_000913	1899755	1899760		0.153391
NC_000913	1899760	1899765		0.184450
NC_000913	1899765	1899770		0.105080
NC_000913	1899770	1899775		0.023103
NC_000913	1899775	1899780		0.024844
NC_000913	1899780	1899785		0.034822
NC_000913	1899785	1899790		0.056860
NC_000913	1899790	1899795		0.040240
NC_000913	1899795	1899800		0.015370
NC_000913	1899800	1899805		0.070160
NC_000913	1899805	1899810		0.329047
NC_000913	1899810	1899815		0.226477
NC_000913	1899815	1899820		0.191186
NC_000913	1899820	1899825		0.173852
NC_000913	1899825	1899830		0.121141
NC_000913	1899830	1899835		0.104163
NC_000913	1899835	1899840		0.025679
NC_000913	1899840	1899845		0.033371
NC_000913	1899845	1899850		0.035100
NC_000913	1899850	1899855		0.025109
NC_000913	1899855	1899860		0.021967
NC_000913	1899860	1899865		0.027495
NC_000913	1899865	1899870		0.076368
NC_000913	1899870	1899875		0.213418
NC_000913	1899875	1899880		0.168150
NC_000913	1899880	1899885		0.350374
NC_000913	1899885	1899890		0.397651
NC_000913	1899890	1899895		0.491946
NC_000913	1899895	1899900		0.587101
NC_000913	1899900	1899905		0.684726
NC_000913	1899905	1899910		0.364561
NC_000913	1899910	1899915		0.287447
NC_000913	1899915	1899920		0.225142
NC_000913	1899920	1899925		0.198428
NC_000913	1899925	1899930		0.193196
NC_000913	1899930	1899935		0.159581
NC_000913	1899935	1899940		0.123509
NC_000913	1899940	1899945		0.109727
NC_000913	1899945	1899950		0.123615
NC_000913	1899950	1899955		0.150820
NC_000913	1899955	1899960		0.141387
NC_000913	1899960	1899965		0.127119
NC_000913	1899965	1899970		0.128023
NC_000913	1899970	1899975		0.172434
NC_000913	1899975	1899980		0.209810
NC_000913	1899980	1899985		0.238522
NC_000913	1899985	1899990		0.240336
NC_000913	1899990	1899995		0.278184
NC_000913	1899995	1900000		0.195404
NC_000913	1900000	1900005		0.137478
NC_000913	1900005	1900010		0.184609
NC_000913	1900010	1900015		0.202232
NC_000913	1900015	1900020		0.402567
NC_000913	1900020	1900025		0.731849
NC_000913	1900025	1900030		0.930003
NC_000913	1900030	1900035		1.317465
NC_000913	1900035	1900040		1.316901
NC_000913	1900040	1900045		1.166011
NC_000913	1900045	1900050		1.437643
NC_000913	1900050	1900055		1.549769
NC_000913	1900055	1900060		1.744147
NC_000913	1900060	1900065		2.248093
NC_000913	1900065	1900070		3.135652
NC_000913	1900070	1900075		3.318890
NC_000913	1900075	1900080		4.171448
NC_000913	1900080	1900085		5.830237
NC_000913	1900085	1900090		7.231170
NC_000913	1900090	1900095		7.394797
NC_000913	1900095	1900100		6.324415
NC_000913	1900100	1900105		4.680945
NC_000913	1900105	1900110		5.270604
NC_000913	1900110	1900115		3.638510
NC_000913	1900115	1900120		1.623792
NC_000913	1900120	1900125		1.683662
NC_000913	1900125	1900130		1.896262
NC_000913	1900130	1900135		0.745678
NC_000913	1900135	1900140		0.825003
NC_000913	1900140	1900145		0.739435
NC_000913	1900145	1900150		0.689836
NC_000913	1900150	1900155		0.738057
NC_000913	1900155	1900160		0.153193
NC_000913	1900160	1900165		0.119392
NC_000913	1900165	1900170		0.122981
NC_000913	1900170	1900175		0.133218
NC_000913	1900175	1900180		0.070251
NC_000913	1900180	1900185		0.089082
NC_000913	1900185	1900190		0.086259
NC_000913	1900190	1900195		0.081350
NC_000913	1900195	1900200		0.655239
NC_000913	1900200	1900205		0.815761
NC_000913	1900205	1900210		0.702247
NC_000913	1900210	1900215		0.472335
NC_000913	1900215	1900220		0.500804
NC_000913	1900220	1900225		0.370176
NC_000913	1900225	1900230		0.188543
NC_000913	1900230	1900235		0.225415
NC_000913	1900235	1900240		0.220011
NC_000913	1900240	1900245		0.247747
NC_000913	1900245	1900250		0.245811
NC_000913	1900250	1900255		0.212143
NC_000913	1900255	1900260		0.162877
NC_000913	1900260	1900265		0.133513
NC_000913	1900265	1900270		0.145050
NC_000913	1900270	1900275		0.245590
NC_000913	1900275	1900280		0.272818
NC_000913	1900280	1900285		0.262047
NC_000913	1900285	1900290		0.277312
NC_000913	1900290	1900295		0.189360
NC_000913	1900295	1900300		0.185660
NC_000913	1900300	1900305		0.210622
NC_000913	1900305	1900310		0.265364
NC_000913	1900310	1900315		0.262802
NC_000913	1900315	1900320		0.202468
NC_000913	1900320	1900325		0.155472
NC_000913	1900325	1900330		0.259775
NC_000913	1900330	1900335		0.228568
NC_000913	1900335	1900340		0.250555
NC_000913	1900340	1900345		0.252170
NC_000913	1900345	1900350		0.316510
NC_000913	1900350	1900355		0.356076
NC_000913	1900355	1900360		0.319164
NC_000913	1900360	1900365		0.433359
NC_000913	1900365	1900370		0.392959
NC_000913	1900370	1900375		0.544271
NC_000913	1900375	1900380		0.632586
NC_000913	1900380	1900385		0.730993
NC_000913	1900385	1900390		0.462292
NC_000913	1900390	1900395		0.592486
NC_000913	1900395	1900400		0.581169
NC_000913	1900400	1900405		0.378802
NC_000913	1900405	1900410		0.232386
NC_000913	1900410	1900415		0.245581
NC_000913	1900415	1900420		0.248810
NC_000913	1900420	1900425		0.289190
NC_000913	1900425	1900430		0.266003
NC_000913	1900430	1900435		0.318980
NC_000913	1900435	1900440		0.548472
NC_000913	1900440	1900445		1.554147
NC_000913	1900445	1900450		2.033385
NC_000913	1900450	1900455		1.663851
NC_000913	1900455	1900460		1.531220
NC_000913	1900460	1900465		1.416167
NC_000913	1900465	1900470		1.329792
NC_000913	1900470	1900475		1.532821
NC_000913	1900475	1900480		1.567507
NC_000913	1900480	1900485		1.544016
NC_000913	1900485	1900490		1.414100
NC_000913	1900490	1900495		1.676394
NC_000913	1900495	1900500		2.088384
NC_000913	1900500	1900505		2.657256
NC_000913	1900505	1900510		1.756880
NC_000913	1900510	1900515		1.567640
NC_000913	1900515	1900520		1.382250
NC_000913	1900520	1900525		1.389414
NC_000913	1900525	1900530		1.417043
NC_000913	1900530	1900535		1.573633
NC_000913	1900535	1900540		1.921099
NC_000913	1900540	1900545		1.748306
NC_000913	1900545	1900550		1.625977
NC_000913	1900550	1900555		1.798009
NC_000913	1900555	1900560		1.656011
NC_000913	1900560	1900565		1.926025
NC_000913	1900565	1900570		1.961756
NC_000913	1900570	1900575		1.374681
NC_000913	1900575	1900580		1.059283
NC_000913	1900580	1900585		0.635118
NC_000913	1900585	1900590		0.518898
NC_000913	1900590	1900595		0.241606
NC_000913	1900595	1900600		0.172628
NC_000913	1900600	1900605		0.191504
NC_000913	1900605	1900610		0.212925
NC_000913	1900610	1900615		0.193700
NC_000913	1900615	1900620		0.106103
NC_000913	1900620	1900625		0.140099
NC_000913	1900625	1900630		0.303901
NC_000913	1900630	1900635		0.307857
NC_000913	1900635	1900640		0.498056
NC_000913	1900640	1900645		0.620247
NC_000913	1900645	1900650		0.652125
NC_000913	1900650	1900655		0.687512
NC_000913	1900655	1900660		0.715065
NC_000913	1900660	1900665		0.674660
NC_000913	1900665	1900670		0.606377
NC_000913	1900670	1900675		0.630624
NC_000913	1900675	1900680		0.851307
NC_000913	1900680	1900685		0.515440
NC_000913	1900685	1900690		0.296641
NC_000913	1900690	1900695		0.348516
NC_000913	1900695	1900700		0.355490
NC_000913	1900700	1900705		0.341067
NC_000913	1900705	1900710		0.315776
NC_000913	1900710	1900715		0.480140
NC_000913	1900715	1900720		0.524573
NC_000913	1900720	1900725		0.644628
NC_000913	1900725	1900730		1.172380
NC_000913	1900730	1900735		1.058355
NC_000913	1900735	1900740		0.915940
NC_000913	1900740	1900745		0.991091
NC_000913	1900745	1900750		0.716649
NC_000913	1900750	1900755		0.533499
NC_000913	1900755	1900760		0.505968
NC_000913	1900760	1900765		0.517340
NC_000913	1900765	1900770		0.477938
NC_000913	1900770	1900775		0.222756
NC_000913	1900775	1900780		0.282643
NC_000913	1900780	1900785		0.477528
NC_000913	1900785	1900790		0.311872
NC_000913	1900790	1900795		0.199921
NC_000913	1900795	1900800		0.245120
NC_000913	1900800	1900805		0.187957
NC_000913	1900805	1900810		0.367749
NC_000913	1900810	1900815		0.405927
NC_000913	1900815	1900820		0.498744
NC_000913	1900820	1900825		0.659455
NC_000913	1900825	1900830		0.446977
NC_000913	1900830	1900835		0.423113
NC_000913	1900835	1900840		0.497636
NC_000913	1900840	1900845		0.235992
NC_000913	1900845	1900850		0.267684
NC_000913	1900850	1900855		0.246028
NC_000913	1900855	1900860		0.197717
NC_000913	1900860	1900865		0.171769
NC_000913	1900865	1900870		0.256022
NC_000913	1900870	1900875		0.215589
NC_000913	1900875	1900880		0.186849
NC_000913	1900880	1900885		0.202795
NC_000913	1900885	1900890		0.056768
NC_000913	1900890	1900895		0.075710
NC_000913	1900895	1900900		0.108618
NC_000913	1900900	1900905		0.061840
NC_000913	1900905	1900910		0.002486
NC_000913	1900910	1900915		0.002693
NC_000913	1900915	1900920		0.033433
NC_000913	1900920	1900925		0.015465
NC_000913	1900925	1900930		0.027651
NC_000913	1900930	1900935		0.042488
NC_000913	1900935	1900940		0.107453
NC_000913	1900940	1900945		0.178004
NC_000913	1900945	1900950		0.106521
NC_000913	1900950	1900955		0.113759
NC_000913	1900955	1900960		0.137149
NC_000913	1900960	1900965		0.244489
NC_000913	1900965	1900970		0.089915
NC_000913	1900970	1900975		0.055147
NC_000913	1900975	1900980		0.063196
NC_000913	1900980	1900985		0.067653
NC_000913	1900985	1900990		0.065316
NC_000913	1900990	1900995		0.087393
NC_000913	1900995	1901000		0.096047
NC_000913	1901000	1901005		0.057394
NC_000913	1901005	1901010		0.098736
NC_000913	1901010	1901015		0.086564
NC_000913	1901015	1901020		0.066682
NC_000913	1901020	1901025		0.046879
NC_000913	1901025	1901030		0.043215
NC_000913	1901030	1901035		0.048494
NC_000913	1901035	1901040		0.045783
NC_000913	1901040	1901045		0.060980
NC_000913	1901045	1901050		0.085890
NC_000913	1901050	1901055		0.087570
NC_000913	1901055	1901060		0.065593
NC_000913	1901060	1901065		0.059116
NC_000913	1901065	1901070		0.070667
NC_000913	1901070	1901075		0.062633
NC_000913	1901075	1901080		0.068888
NC_000913	1901080	1901085		0.079809
NC_000913	1901085	1901090		0.078363
NC_000913	1901090	1901095		0.057004
NC_000913	1901095	1901100		0.041004
NC_000913	1901100	1901105		0.044375
NC_000913	1901105	1901110		0.084260
NC_000913	1901110	1901115		0.065226
NC_000913	1901115	1901120		0.083844
NC_000913	1901120	1901125		0.151886
NC_000913	1901125	1901130		0.341118
NC_000913	1901130	1901135		0.374200
NC_000913	1901135	1901140		0.287689
NC_000913	1901140	1901145		0.276577
NC_000913	1901145	1901150		0.264381
NC_000913	1901150	1901155		0.337293
NC_000913	1901155	1901160		0.326855
NC_000913	1901160	1901165		0.308234
NC_000913	1901165	1901170		0.279269
NC_000913	1901170	1901175		0.377551
NC_000913	1901175	1901180		0.328764
NC_000913	1901180	1901185		0.344352
NC_000913	1901185	1901190		0.405876
NC_000913	1901190	1901195		0.776586
NC_000913	1901195	1901200		0.496264
NC_000913	1901200	1901205		0.703218
NC_000913	1901205	1901210		0.747543
NC_000913	1901210	1901215		0.695206
NC_000913	1901215	1901220		0.726500
NC_000913	1901220	1901225		0.735282
NC_000913	1901225	1901230		0.937739
NC_000913	1901230	1901235		1.149557
NC_000913	1901235	1901240		1.181001
NC_000913	1901240	1901245		1.168028
NC_000913	1901245	1901250		1.781817
NC_000913	1901250	1901255		1.958324
NC_000913	1901255	1901260		1.986489
NC_000913	1901260	1901265		2.082021
NC_000913	1901265	1901270		1.856958
NC_000913	1901270	1901275		1.670859
NC_000913	1901275	1901280		1.655189
NC_000913	1901280	1901285		1.165614
NC_000913	1901285	1901290		0.767292
NC_000913	1901290	1901295		0.436519
NC_000913	1901295	1901300		0.475943
NC_000913	1901300	1901305		0.158612
NC_000913	1901305	1901310		0.155813
NC_000913	1901310	1901315		0.146701
NC_000913	1901315	1901320		0.096040
NC_000913	1901320	1901325		0.177859
NC_000913	1901325	1901330		0.301829
NC_000913	1901330	1901335		0.301601
NC_000913	1901335	1901340		0.173199
NC_000913	1901340	1901345		0.109875
NC_000913	1901345	1901350		0.126046
NC_000913	1901350	1901355		0.237308
NC_000913	1901355	1901360		0.485014
NC_000913	1901360	1901365		0.593829
NC_000913	1901365	1901370		0.668270
NC_000913	1901370	1901375		0.573873
NC_000913	1901375	1901380		0.680188
NC_000913	1901380	1901385		0.667851
NC_000913	1901385	1901390		0.503407
NC_000913	1901390	1901395		0.748759
NC_000913	1901395	1901400		0.875986
NC_000913	1901400	1901405		0.898583
NC_000913	1901405	1901410		0.782486
NC_000913	1901410	1901415		0.814014
NC_000913	1901415	1901420		1.246224
NC_000913	1901420	1901425		1.449704
NC_000913	1901425	1901430		2.455255
NC_000913	1901430	1901435		3.097396
NC_000913	1901435	1901440		7.648998
NC_000913	1901440	1901445		8.591064
NC_000913	1901445	1901450		8.122361
NC_000913	1901450	1901455		8.514499
NC_000913	1901455	1901460		8.894372
NC_000913	1901460	1901465		8.642777
NC_000913	1901465	1901470		9.055191
NC_000913	1901470	1901475		8.930512
NC_000913	1901475	1901480		9.295862
NC_000913	1901480	1901485		9.088279
NC_000913	1901485	1901490		9.043008
NC_000913	1901490	1901495		7.980848
NC_000913	1901495	1901500		7.604609
NC_000913	1901500	1901505		5.927278
NC_000913	1901505	1901510		6.386299
NC_000913	1901510	1901515		1.882658
NC_000913	1901515	1901520		0.612349
NC_000913	1901520	1901525		0.574110
NC_000913	1901525	1901530		0.589314
NC_000913	1901530	1901535		0.217829
NC_000913	1901535	1901540		0.152925
NC_000913	1901540	1901545		0.145821
NC_000913	1901545	1901550		0.086548
NC_000913	1901550	1901555		0.080599
NC_000913	1901555	1901560		0.083323
NC_000913	1901560	1901565		0.108821
NC_000913	1901565	1901570		0.100497
NC_000913	1901570	1901575		0.168899
NC_000913	1901575	1901580		0.649420
NC_000913	1901580	1901585		1.185325
NC_000913	1901585	1901590		1.476255
NC_000913	1901590	1901595		1.504043
NC_000913	1901595	1901600		1.170373
NC_000913	1901600	1901605		1.070464
NC_000913	1901605	1901610		0.820548
NC_000913	1901610	1901615		0.397055
NC_000913	1901615	1901620		0.219040
NC_000913	1901620	1901625		0.182305
NC_000913	1901625	1901630		0.208304
NC_000913	1901630	1901635		0.285276
NC_000913	1901635	1901640		0.242386
NC_000913	1901640	1901645		0.176305
NC_000913	1901645	1901650		0.132559
NC_000913	1901650	1901655		0.138415
NC_000913	1901655	1901660		0.095309
NC_000913	1901660	1901665		0.086623
NC_000913	1901665	1901670		0.083751
NC_000913	1901670	1901675		0.078397
NC_000913	1901675	1901680		0.087062
NC_000913	1901680	1901685		0.074121
NC_000913	1901685	1901690		0.070986
NC_000913	1901690	1901695		0.068788
NC_000913	1901695	1901700		0.076261
NC_000913	1901700	1901705		0.081090
NC_000913	1901705	1901710		0.081446
NC_000913	1901710	1901715		0.080913
NC_000913	1901715	1901720		0.105562
NC_000913	1901720	1901725		0.106995
NC_000913	1901725	1901730		0.104230
NC_000913	1901730	1901735		0.102762
NC_000913	1901735	1901740		0.124859
NC_000913	1901740	1901745		0.123709
NC_000913	1901745	1901750		0.155383
NC_000913	1901750	1901755		0.200345
NC_000913	1901755	1901760		0.242775
NC_000913	1901760	1901765		0.236270
NC_000913	1901765	1901770		0.172871
NC_000913	1901770	1901775		0.162662
NC_000913	1901775	1901780		0.131565
NC_000913	1901780	1901785		0.114305
NC_000913	1901785	1901790		0.145889
NC_000913	1901790	1901795		0.195721
NC_000913	1901795	1901800		0.146337
NC_000913	1901800	1901805		0.201025
NC_000913	1901805	1901810		0.249762
NC_000913	1901810	1901815		0.317964
NC_000913	1901815	1901820		0.233619
NC_000913	1901820	1901825		0.233601
NC_000913	1901825	1901830		0.070839
NC_000913	1901830	1901835		0.020700
NC_000913	1901835	1901840		0.012783
NC_000913	1901840	1901845		0.003349
NC_000913	1901845	1901850		0.000499
NC_000913	1901850	1901855		0.000534
NC_000913	1901855	1901860		0.000556
NC_000913	1901860	1901865		0.000237
NC_000913	1901865	1901870		0.000211
NC_000913	1901870	1901875		0.000155
NC_000913	1901875	1901880		0.000295
NC_000913	1901880	1901885		0.002029
NC_000913	1901885	1901890		0.001019
NC_000913	1901890	1901895		0.000596
NC_000913	1901895	1901900		0.001485
NC_000913	1901900	1901905		0.000378
NC_000913	1901905	1901910		0.000250
NC_000913	1901910	1901915		0.000320
NC_000913	1901915	1901920		0.000358
NC_000913	1901920	1901925		0.000198
NC_000913	1901925	1901930		0.000034
NC_000913	1901930	1901935		0.000020
NC_000913	1901935	1901940		0.000021
NC_000913	1901940	1901945		0.000023
NC_000913	1901945	1901950		0.000023
NC_000913	1901950	1901955		0.000015
NC_000913	1901955	1901960		0.000005
NC_000913	1901960	1901965		0.000003
NC_000913	1901965	1901970		0.000004
NC_000913	1901970	1901975		0.000002
NC_000913	1901975	1901980		0.000004
NC_000913	1901980	1901985		0.000197
NC_000913	1901985	1901990		0.000475
NC_000913	1901990	1901995		0.000313
NC_000913	1901995	1902000		0.023892
NC_000913	1902000	1902005		0.138217
NC_000913	1902005	1902010		0.188271
NC_000913	1902010	1902015		0.406489
NC_000913	1902015	1902020		0.530868
NC_000913	1902020	1902025		0.826723
NC_000913	1902025	1902030		0.985611
NC_000913	1902030	1902035		1.183289
NC_000913	1902035	1902040		1.479980
NC_000913	1902040	1902045		1.557373
NC_000913	1902045	1902050		1.614710
NC_000913	1902050	1902055		1.662372
NC_000913	1902055	1902060		1.621096
NC_000913	1902060	1902065		2.049770
NC_000913	1902065	1902070		1.666953
NC_000913	1902070	1902075		0.725280
NC_000913	1902075	1902080		0.549426
NC_000913	1902080	1902085		0.463655
NC_000913	1902085	1902090		0.433887
NC_000913	1902090	1902095		0.404462
NC_000913	1902095	1902100		0.347280
NC_000913	1902100	1902105		0.580893
NC_000913	1902105	1902110		0.615371
NC_000913	1902110	1902115		0.779076
NC_000913	1902115	1902120		0.761513
NC_000913	1902120	1902125		0.580944
NC_000913	1902125	1902130		0.482213
NC_000913	1902130	1902135		0.360911
NC_000913	1902135	1902140		0.279983
NC_000913	1902140	1902145		0.228287
NC_000913	1902145	1902150		0.202739
NC_000913	1902150	1902155		0.136739
NC_000913	1902155	1902160		0.101618
NC_000913	1902160	1902165		0.125962
NC_000913	1902165	1902170		0.045322
NC_000913	1902170	1902175		0.043575
NC_000913	1902175	1902180		0.043835
NC_000913	1902180	1902185		0.037403
NC_000913	1902185	1902190		0.052766
NC_000913	1902190	1902195		0.047076
NC_000913	1902195	1902200		0.056124
NC_000913	1902200	1902205		0.056113
NC_000913	1902205	1902210		0.073028
NC_000913	1902210	1902215		0.100446
NC_000913	1902215	1902220		0.099366
NC_000913	1902220	1902225		0.135562
NC_000913	1902225	1902230		0.148584
NC_000913	1902230	1902235		0.170008
NC_000913	1902235	1902240		0.210362
NC_000913	1902240	1902245		0.193422
NC_000913	1902245	1902250		0.163529
NC_000913	1902250	1902255		0.155617
NC_000913	1902255	1902260		0.331278
NC_000913	1902260	1902265		0.318615
NC_000913	1902265	1902270		0.396017
NC_000913	1902270	1902275		0.177990
NC_000913	1902275	1902280		0.145121
NC_000913	1902280	1902285		0.175463
NC_000913	1902285	1902290		0.213775
NC_000913	1902290	1902295		0.206333
NC_000913	1902295	1902300		0.249800
NC_000913	1902300	1902305		0.455869
NC_000913	1902305	1902310		0.441613
NC_000913	1902310	1902315		0.530394
NC_000913	1902315	1902320		0.657766
NC_000913	1902320	1902325		0.419772
NC_000913	1902325	1902330		0.473763
NC_000913	1902330	1902335		0.307926
NC_000913	1902335	1902340		0.203520
NC_000913	1902340	1902345		0.181673
NC_000913	1902345	1902350		0.160244
NC_000913	1902350	1902355		0.096066
NC_000913	1902355	1902360		0.056811
NC_000913	1902360	1902365		0.097202
NC_000913	1902365	1902370		0.094274
NC_000913	1902370	1902375		0.112311
NC_000913	1902375	1902380		0.102881
NC_000913	1902380	1902385		0.137856
NC_000913	1902385	1902390		0.176158
NC_000913	1902390	1902395		0.209442
NC_000913	1902395	1902400		0.213916
NC_000913	1902400	1902405		0.268233
NC_000913	1902405	1902410		0.264705
NC_000913	1902410	1902415		0.167291
NC_000913	1902415	1902420		0.182819
NC_000913	1902420	1902425		0.168393
NC_000913	1902425	1902430		0.198719
NC_000913	1902430	1902435		0.178537
NC_000913	1902435	1902440		0.110561
NC_000913	1902440	1902445		0.162291
NC_000913	1902445	1902450		0.170468
NC_000913	1902450	1902455		0.139163
NC_000913	1902455	1902460		0.144519
NC_000913	1902460	1902465		0.178531
NC_000913	1902465	1902470		0.206669
NC_000913	1902470	1902475		0.141553
NC_000913	1902475	1902480		0.144871
NC_000913	1902480	1902485		0.152409
NC_000913	1902485	1902490		0.124009
NC_000913	1902490	1902495		0.128930
NC_000913	1902495	1902500		0.125833
NC_000913	1902500	1902505		0.169030
NC_000913	1902505	1902510		0.143732
NC_000913	1902510	1902515		0.130143
NC_000913	1902515	1902520		0.060928
NC_000913	1902520	1902525		0.025620
NC_000913	1902525	1902530		0.054215
NC_000913	1902530	1902535		0.033766
NC_000913	1902535	1902540		0.045292
NC_000913	1902540	1902545		0.035345
NC_000913	1902545	1902550		0.037538
NC_000913	1902550	1902555		0.087049
NC_000913	1902555	1902560		0.279216
NC_000913	1902560	1902565		0.317290
NC_000913	1902565	1902570		0.362105
NC_000913	1902570	1902575		0.179617
NC_000913	1902575	1902580		0.138309
NC_000913	1902580	1902585		0.128012
NC_000913	1902585	1902590		0.122196
NC_000913	1902590	1902595		0.117630
NC_000913	1902595	1902600		0.146984
NC_000913	1902600	1902605		0.340721
NC_000913	1902605	1902610		0.561969
NC_000913	1902610	1902615		0.997198
NC_000913	1902615	1902620		0.983614
NC_000913	1902620	1902625		0.863424
NC_000913	1902625	1902630		0.955720
NC_000913	1902630	1902635		0.672822
NC_000913	1902635	1902640		0.403887
NC_000913	1902640	1902645		0.313694
NC_000913	1902645	1902650		0.315857
NC_000913	1902650	1902655		0.290918
NC_000913	1902655	1902660		0.242478
NC_000913	1902660	1902665		0.097716
NC_000913	1902665	1902670		0.040243
NC_000913	1902670	1902675		0.056602
NC_000913	1902675	1902680		0.081808
NC_000913	1902680	1902685		0.070602
NC_000913	1902685	1902690		0.069334
NC_000913	1902690	1902695		0.059961
NC_000913	1902695	1902700		0.130410
NC_000913	1902700	1902705		0.202812
NC_000913	1902705	1902710		0.277467
NC_000913	1902710	1902715		0.069436
NC_000913	1902715	1902720		0.093707
NC_000913	1902720	1902725		0.176038
NC_000913	1902725	1902730		0.296883
NC_000913	1902730	1902735		0.077256
NC_000913	1902735	1902740		0.074002
NC_000913	1902740	1902745		0.050355
NC_000913	1902745	1902750		0.042755
NC_000913	1902750	1902755		0.050025
NC_000913	1902755	1902760		0.056300
NC_000913	1902760	1902765		0.055260
NC_000913	1902765	1902770		0.061306
NC_000913	1902770	1902775		0.040856
NC_000913	1902775	1902780		0.156618
NC_000913	1902780	1902785		0.368849
NC_000913	1902785	1902790		0.693269
NC_000913	1902790	1902795		0.586474
NC_000913	1902795	1902800		0.354201
NC_000913	1902800	1902805		0.375669
NC_000913	1902805	1902810		0.324179
NC_000913	1902810	1902815		0.405379
NC_000913	1902815	1902820		0.475027
NC_000913	1902820	1902825		0.498780
NC_000913	1902825	1902830		0.534224
NC_000913	1902830	1902835		0.492249
NC_000913	1902835	1902840		0.506901
NC_000913	1902840	1902845		0.772246
NC_000913	1902845	1902850		0.823390
NC_000913	1902850	1902855		0.947466
NC_000913	1902855	1902860		0.600643
NC_000913	1902860	1902865		0.545636
NC_000913	1902865	1902870		0.716441
NC_000913	1902870	1902875		0.726762
NC_000913	1902875	1902880		0.683832
NC_000913	1902880	1902885		0.420025
NC_000913	1902885	1902890		0.465562
NC_000913	1902890	1902895		0.535000
NC_000913	1902895	1902900		0.673364
NC_000913	1902900	1902905		0.475083
NC_000913	1902905	1902910		0.607684
NC_000913	1902910	1902915		0.024156
NC_000913	1902915	1902920		0.034282
NC_000913	1902920	1902925		0.036372
NC_000913	1902925	1902930		0.118867
NC_000913	1902930	1902935		0.095597
NC_000913	1902935	1902940		0.112839
NC_000913	1902940	1902945		0.158555
NC_000913	1902945	1902950		0.181985
NC_000913	1902950	1902955		0.292814
NC_000913	1902955	1902960		0.476387
NC_000913	1902960	1902965		0.668093
NC_000913	1902965	1902970		0.586217
NC_000913	1902970	1902975		0.681522
NC_000913	1902975	1902980		0.742371
NC_000913	1902980	1902985		0.767213
NC_000913	1902985	1902990		0.910449
NC_000913	1902990	1902995		1.201419
NC_000913	1902995	1903000		1.423170
NC_000913	1903000	1903005		2.403324
NC_000913	1903005	1903010		2.696848
NC_000913	1903010	1903015		2.819199
NC_000913	1903015	1903020		3.350946
NC_000913	1903020	1903025		3.534402
NC_000913	1903025	1903030		3.195938
NC_000913	1903030	1903035		2.736382
NC_000913	1903035	1903040		2.579239
NC_000913	1903040	1903045		2.499356
NC_000913	1903045	1903050		2.679183
NC_000913	1903050	1903055		2.581044
NC_000913	1903055	1903060		2.903094
NC_000913	1903060	1903065		2.804937
NC_000913	1903065	1903070		2.223595
NC_000913	1903070	1903075		1.951687
NC_000913	1903075	1903080		1.489094
NC_000913	1903080	1903085		1.527246
NC_000913	1903085	1903090		1.685167
NC_000913	1903090	1903095		1.503451
NC_000913	1903095	1903100		1.534490
NC_000913	1903100	1903105		1.650789
NC_000913	1903105	1903110		1.518793
NC_000913	1903110	1903115		1.215024
NC_000913	1903115	1903120		1.253410
NC_000913	1903120	1903125		0.962376
NC_000913	1903125	1903130		0.769539
NC_000913	1903130	1903135		0.739541
NC_000913	1903135	1903140		0.943518
NC_000913	1903140	1903145		0.847517
NC_000913	1903145	1903150		0.713469
NC_000913	1903150	1903155		0.744101
NC_000913	1903155	1903160		0.686229
NC_000913	1903160	1903165		0.879553
NC_000913	1903165	1903170		0.755755
NC_000913	1903170	1903175		0.324681
NC_000913	1903175	1903180		0.241822
NC_000913	1903180	1903185		0.303991
NC_000913	1903185	1903190		0.251950
NC_000913	1903190	1903195		0.241285
NC_000913	1903195	1903200		0.233512
NC_000913	1903200	1903205		0.262062
NC_000913	1903205	1903210		0.223162
NC_000913	1903210	1903215		0.197655
NC_000913	1903215	1903220		0.162865
NC_000913	1903220	1903225		0.063731
NC_000913	1903225	1903230		0.046499
NC_000913	1903230	1903235		0.025204
NC_000913	1903235	1903240		0.029787
NC_000913	1903240	1903245		0.053039
NC_000913	1903245	1903250		0.050808
NC_000913	1903250	1903255		0.061796
NC_000913	1903255	1903260		0.119818
NC_000913	1903260	1903265		0.120689
NC_000913	1903265	1903270		0.101315
NC_000913	1903270	1903275		0.133079
NC_000913	1903275	1903280		0.732163
NC_000913	1903280	1903285		0.936106
NC_000913	1903285	1903290		0.814979
NC_000913	1903290	1903295		0.671959
NC_000913	1903295	1903300		0.636310
NC_000913	1903300	1903305		0.594790
NC_000913	1903305	1903310		0.628848
NC_000913	1903310	1903315		0.651330
NC_000913	1903315	1903320		1.041300
NC_000913	1903320	1903325		1.003267
NC_000913	1903325	1903330		0.991318
NC_000913	1903330	1903335		1.455965
NC_000913	1903335	1903340		1.201622
NC_000913	1903340	1903345		0.890044
NC_000913	1903345	1903350		0.733686
NC_000913	1903350	1903355		0.565172
NC_000913	1903355	1903360		0.451304
NC_000913	1903360	1903365		0.462696
NC_000913	1903365	1903370		0.382013
NC_000913	1903370	1903375		0.357928
NC_000913	1903375	1903380		0.389862
NC_000913	1903380	1903385		0.313178
NC_000913	1903385	1903390		0.245284
NC_000913	1903390	1903395		0.235665
NC_000913	1903395	1903400		0.241150
NC_000913	1903400	1903405		0.246879
NC_000913	1903405	1903410		0.271387
NC_000913	1903410	1903415		0.259636
NC_000913	1903415	1903420		0.431490
NC_000913	1903420	1903425		0.423972
NC_000913	1903425	1903430		0.319679
NC_000913	1903430	1903435		0.212555
NC_000913	1903435	1903440		0.184713
NC_000913	1903440	1903445		0.156807
NC_000913	1903445	1903450		0.110779
NC_000913	1903450	1903455		0.151103
NC_000913	1903455	1903460		0.063400
NC_000913	1903460	1903465		0.192714
NC_000913	1903465	1903470		0.708056
NC_000913	1903470	1903475		0.422432
NC_000913	1903475	1903480		0.442366
NC_000913	1903480	1903485		0.511938
NC_000913	1903485	1903490		0.490811
NC_000913	1903490	1903495		0.292606
NC_000913	1903495	1903500		0.275098
NC_000913	1903500	1903505		0.159466
NC_000913	1903505	1903510		0.185833
NC_000913	1903510	1903515		0.160179
NC_000913	1903515	1903520		0.099593
NC_000913	1903520	1903525		0.181383
NC_000913	1903525	1903530		0.212761
NC_000913	1903530	1903535		0.192982
NC_000913	1903535	1903540		0.129399
NC_000913	1903540	1903545		0.098932
NC_000913	1903545	1903550		0.131728
NC_000913	1903550	1903555		0.189360
NC_000913	1903555	1903560		0.156761
NC_000913	1903560	1903565		0.138071
NC_000913	1903565	1903570		0.214886
NC_000913	1903570	1903575		0.192755
NC_000913	1903575	1903580		0.178075
NC_000913	1903580	1903585		0.377054
NC_000913	1903585	1903590		0.882590
NC_000913	1903590	1903595		0.536822
NC_000913	1903595	1903600		0.874622
NC_000913	1903600	1903605		0.797282
NC_000913	1903605	1903610		0.909258
NC_000913	1903610	1903615		0.950607
NC_000913	1903615	1903620		1.123277
NC_000913	1903620	1903625		1.197768
NC_000913	1903625	1903630		2.136390
NC_000913	1903630	1903635		1.967647
NC_000913	1903635	1903640		2.216584
NC_000913	1903640	1903645		2.383244
NC_000913	1903645	1903650		3.190551
NC_000913	1903650	1903655		3.978316
NC_000913	1903655	1903660		4.067783
NC_000913	1903660	1903665		4.963078
NC_000913	1903665	1903670		6.117714
NC_000913	1903670	1903675		6.386688
NC_000913	1903675	1903680		4.409949
NC_000913	1903680	1903685		3.268491
NC_000913	1903685	1903690		2.365904
NC_000913	1903690	1903695		2.147707
NC_000913	1903695	1903700		2.095685
NC_000913	1903700	1903705		1.368352
NC_000913	1903705	1903710		1.189004
NC_000913	1903710	1903715		0.986427
NC_000913	1903715	1903720		1.004565
NC_000913	1903720	1903725		1.088451
NC_000913	1903725	1903730		0.983665
NC_000913	1903730	1903735		0.831288
NC_000913	1903735	1903740		0.786009
NC_000913	1903740	1903745		0.748689
NC_000913	1903745	1903750		0.552792
NC_000913	1903750	1903755		0.555483
NC_000913	1903755	1903760		0.538592
NC_000913	1903760	1903765		0.568622
NC_000913	1903765	1903770		0.446107
NC_000913	1903770	1903775		0.261499
NC_000913	1903775	1903780		0.309082
NC_000913	1903780	1903785		0.259389
NC_000913	1903785	1903790		0.353569
NC_000913	1903790	1903795		0.424499
NC_000913	1903795	1903800		0.543987
NC_000913	1903800	1903805		0.703303
NC_000913	1903805	1903810		0.374587
NC_000913	1903810	1903815		0.296280
NC_000913	1903815	1903820		0.214718
NC_000913	1903820	1903825		0.152314
NC_000913	1903825	1903830		0.142417
NC_000913	1903830	1903835		0.158276
NC_000913	1903835	1903840		0.178055
NC_000913	1903840	1903845		0.144269
NC_000913	1903845	1903850		0.169449
NC_000913	1903850	1903855		0.221207
NC_000913	1903855	1903860		0.583275
NC_000913	1903860	1903865		0.772908
NC_000913	1903865	1903870		1.098260
NC_000913	1903870	1903875		1.326009
NC_000913	1903875	1903880		1.509443
NC_000913	1903880	1903885		1.844135
NC_000913	1903885	1903890		1.526042
NC_000913	1903890	1903895		1.587036
NC_000913	1903895	1903900		1.598577
NC_000913	1903900	1903905		2.029613
NC_000913	1903905	1903910		1.391546
NC_000913	1903910	1903915		1.267961
NC_000913	1903915	1903920		1.171724
NC_000913	1903920	1903925		1.128549
NC_000913	1903925	1903930		1.098176
NC_000913	1903930	1903935		0.999887
NC_000913	1903935	1903940		0.802210
NC_000913	1903940	1903945		0.676165
NC_000913	1903945	1903950		0.561004
NC_000913	1903950	1903955		0.173658
NC_000913	1903955	1903960		0.178891
NC_000913	1903960	1903965		0.342191
NC_000913	1903965	1903970		0.306471
NC_000913	1903970	1903975		0.253777
NC_000913	1903975	1903980		0.201856
NC_000913	1903980	1903985		0.239554
NC_000913	1903985	1903990		0.305823
NC_000913	1903990	1903995		0.381798
NC_000913	1903995	1904000		0.502876
NC_000913	1904000	1904005		0.899246
NC_000913	1904005	1904010		0.976861
NC_000913	1904010	1904015		1.218568
NC_000913	1904015	1904020		1.185226
NC_000913	1904020	1904025		1.020131
NC_000913	1904025	1904030		1.261283
NC_000913	1904030	1904035		1.341851
NC_000913	1904035	1904040		1.360098
NC_000913	1904040	1904045		2.039832
NC_000913	1904045	1904050		1.731276
NC_000913	1904050	1904055		1.691515
NC_000913	1904055	1904060		1.850334
NC_000913	1904060	1904065		2.259697
NC_000913	1904065	1904070		2.018657
NC_000913	1904070	1904075		1.639163
NC_000913	1904075	1904080		1.500834
NC_000913	1904080	1904085		1.254421
NC_000913	1904085	1904090		1.226235
NC_000913	1904090	1904095		1.109582
NC_000913	1904095	1904100		0.974789
NC_000913	1904100	1904105		0.768243
NC_000913	1904105	1904110		0.621268
NC_000913	1904110	1904115		0.799966
NC_000913	1904115	1904120		0.913863
NC_000913	1904120	1904125		0.879109
NC_000913	1904125	1904130		0.829214
NC_000913	1904130	1904135		0.909017
NC_000913	1904135	1904140		0.887562
NC_000913	1904140	1904145		0.794309
NC_000913	1904145	1904150		1.132704
NC_000913	1904150	1904155		1.176833
NC_000913	1904155	1904160		1.280508
NC_000913	1904160	1904165		1.113228
NC_000913	1904165	1904170		1.602816
NC_000913	1904170	1904175		1.369055
NC_000913	1904175	1904180		1.350711
NC_000913	1904180	1904185		1.236794
NC_000913	1904185	1904190		1.220609
NC_000913	1904190	1904195		1.534305
NC_000913	1904195	1904200		1.743745
NC_000913	1904200	1904205		2.051609
NC_000913	1904205	1904210		2.425277
NC_000913	1904210	1904215		1.456727
NC_000913	1904215	1904220		0.936895
NC_000913	1904220	1904225		0.830375
NC_000913	1904225	1904230		0.386942
NC_000913	1904230	1904235		0.289317
NC_000913	1904235	1904240		0.196556
NC_000913	1904240	1904245		0.182663
NC_000913	1904245	1904250		0.209191
NC_000913	1904250	1904255		0.215033
NC_000913	1904255	1904260		0.269136
NC_000913	1904260	1904265		0.571453
NC_000913	1904265	1904270		0.879207
NC_000913	1904270	1904275		0.945154
NC_000913	1904275	1904280		0.771088
NC_000913	1904280	1904285		0.888312
NC_000913	1904285	1904290		0.926848
NC_000913	1904290	1904295		1.009781
NC_000913	1904295	1904300		0.921871
NC_000913	1904300	1904305		0.931453
NC_000913	1904305	1904310		0.845146
NC_000913	1904310	1904315		0.614091
NC_000913	1904315	1904320		0.453704
NC_000913	1904320	1904325		0.449152
NC_000913	1904325	1904330		0.401749
NC_000913	1904330	1904335		0.394955
NC_000913	1904335	1904340		0.497871
NC_000913	1904340	1904345		0.512389
NC_000913	1904345	1904350		0.421355
NC_000913	1904350	1904355		0.379374
NC_000913	1904355	1904360		0.314491
NC_000913	1904360	1904365		0.506152
NC_000913	1904365	1904370		0.472747
NC_000913	1904370	1904375		0.423053
NC_000913	1904375	1904380		0.455904
NC_000913	1904380	1904385		0.400759
NC_000913	1904385	1904390		0.562147
NC_000913	1904390	1904395		0.647785
NC_000913	1904395	1904400		0.913621
NC_000913	1904400	1904405		0.764605
NC_000913	1904405	1904410		0.668526
NC_000913	1904410	1904415		1.461143
NC_000913	1904415	1904420		1.448160
NC_000913	1904420	1904425		3.596577
NC_000913	1904425	1904430		1.812312
NC_000913	1904430	1904435		0.857438
NC_000913	1904435	1904440		0.266559
NC_000913	1904440	1904445		0.220557
NC_000913	1904445	1904450		0.191102
NC_000913	1904450	1904455		0.128146
NC_000913	1904455	1904460		0.124334
NC_000913	1904460	1904465		0.097024
NC_000913	1904465	1904470		0.129332
NC_000913	1904470	1904475		0.104125
NC_000913	1904475	1904480		0.113745
NC_000913	1904480	1904485		0.099049
NC_000913	1904485	1904490		0.076770
NC_000913	1904490	1904495		0.070302
NC_000913	1904495	1904500		0.097714
NC_000913	1904500	1904505		0.155198
NC_000913	1904505	1904510		0.058754
NC_000913	1904510	1904515		0.114651
NC_000913	1904515	1904520		0.137114
NC_000913	1904520	1904525		0.144226
NC_000913	1904525	1904530		0.195667
NC_000913	1904530	1904535		0.164177
NC_000913	1904535	1904540		0.162476
NC_000913	1904540	1904545		0.196832
NC_000913	1904545	1904550		0.128508
NC_000913	1904550	1904555		0.143929
NC_000913	1904555	1904560		0.125823
NC_000913	1904560	1904565		0.128265
NC_000913	1904565	1904570		0.187011
NC_000913	1904570	1904575		0.068435
NC_000913	1904575	1904580		0.061001
NC_000913	1904580	1904585		0.065864
NC_000913	1904585	1904590		0.096382
NC_000913	1904590	1904595		0.120339
NC_000913	1904595	1904600		0.092678
NC_000913	1904600	1904605		0.043194
NC_000913	1904605	1904610		0.065429
NC_000913	1904610	1904615		0.044175
NC_000913	1904615	1904620		0.063626
NC_000913	1904620	1904625		0.073546
NC_000913	1904625	1904630		0.106349
NC_000913	1904630	1904635		0.146388
NC_000913	1904635	1904640		0.165866
NC_000913	1904640	1904645		0.165381
NC_000913	1904645	1904650		0.231885
NC_000913	1904650	1904655		0.443236
NC_000913	1904655	1904660		0.380247
NC_000913	1904660	1904665		0.539562
NC_000913	1904665	1904670		0.601706
NC_000913	1904670	1904675		0.502049
NC_000913	1904675	1904680		0.481616
NC_000913	1904680	1904685		0.470978
NC_000913	1904685	1904690		0.444252
NC_000913	1904690	1904695		0.575917
NC_000913	1904695	1904700		0.855316
NC_000913	1904700	1904705		0.878972
NC_000913	1904705	1904710		0.847337
NC_000913	1904710	1904715		0.383349
NC_000913	1904715	1904720		0.588555
NC_000913	1904720	1904725		0.612449
NC_000913	1904725	1904730		0.714146
NC_000913	1904730	1904735		0.612668
NC_000913	1904735	1904740		0.591170
NC_000913	1904740	1904745		0.476374
NC_000913	1904745	1904750		0.831170
NC_000913	1904750	1904755		0.685148
NC_000913	1904755	1904760		0.531016
NC_000913	1904760	1904765		0.539841
NC_000913	1904765	1904770		0.556538
NC_000913	1904770	1904775		0.664388
NC_000913	1904775	1904780		0.728813
NC_000913	1904780	1904785		0.661635
NC_000913	1904785	1904790		0.598224
NC_000913	1904790	1904795		0.366610
NC_000913	1904795	1904800		0.268070
NC_000913	1904800	1904805		0.298700
NC_000913	1904805	1904810		0.422050
NC_000913	1904810	1904815		0.659000
NC_000913	1904815	1904820		0.733675
NC_000913	1904820	1904825		1.145522
NC_000913	1904825	1904830		0.590620
NC_000913	1904830	1904835		0.309715
NC_000913	1904835	1904840		0.039628
NC_000913	1904840	1904845		0.032704
NC_000913	1904845	1904850		0.030610
NC_000913	1904850	1904855		0.029540
NC_000913	1904855	1904860		0.038632
NC_000913	1904860	1904865		0.069213
NC_000913	1904865	1904870		0.115145
NC_000913	1904870	1904875		0.190422
NC_000913	1904875	1904880		0.167978
NC_000913	1904880	1904885		0.161013
NC_000913	1904885	1904890		0.144266
NC_000913	1904890	1904895		0.139089
NC_000913	1904895	1904900		0.152038
NC_000913	1904900	1904905		0.184082
NC_000913	1904905	1904910		0.234938
NC_000913	1904910	1904915		0.417056
NC_000913	1904915	1904920		0.219124
NC_000913	1904920	1904925		0.291535
NC_000913	1904925	1904930		0.356020
NC_000913	1904930	1904935		0.394585
NC_000913	1904935	1904940		0.386252
NC_000913	1904940	1904945		0.362693
NC_000913	1904945	1904950		0.405485
NC_000913	1904950	1904955		0.684672
NC_000913	1904955	1904960		0.751496
NC_000913	1904960	1904965		0.509383
NC_000913	1904965	1904970		0.237344
NC_000913	1904970	1904975		0.831677
NC_000913	1904975	1904980		1.431305
NC_000913	1904980	1904985		1.805572
NC_000913	1904985	1904990		1.783482
NC_000913	1904990	1904995		2.017841
NC_000913	1904995	1905000		2.811299
NC_000913	1905000	1905005		2.672424
NC_000913	1905005	1905010		2.862920
NC_000913	1905010	1905015		2.516960
NC_000913	1905015	1905020		2.904987
NC_000913	1905020	1905025		2.235577
NC_000913	1905025	1905030		1.525833
NC_000913	1905030	1905035		1.437253
NC_000913	1905035	1905040		1.415901
NC_000913	1905040	1905045		1.423520
NC_000913	1905045	1905050		1.350448
NC_000913	1905050	1905055		1.335606
NC_000913	1905055	1905060		1.108036
NC_000913	1905060	1905065		0.790193
NC_000913	1905065	1905070		0.510924
NC_000913	1905070	1905075		0.960138
NC_000913	1905075	1905080		0.702221
NC_000913	1905080	1905085		0.377515
NC_000913	1905085	1905090		0.546584
NC_000913	1905090	1905095		0.680372
NC_000913	1905095	1905100		0.607119
NC_000913	1905100	1905105		0.781015
NC_000913	1905105	1905110		0.700720
NC_000913	1905110	1905115		0.889706
NC_000913	1905115	1905120		0.908842
NC_000913	1905120	1905125		1.152252
NC_000913	1905125	1905130		1.306291
NC_000913	1905130	1905135		2.025402
NC_000913	1905135	1905140		2.426993
NC_000913	1905140	1905145		2.237372
NC_000913	1905145	1905150		3.118586
NC_000913	1905150	1905155		2.798875
NC_000913	1905155	1905160		2.857430
NC_000913	1905160	1905165		3.103231
NC_000913	1905165	1905170		3.070672
NC_000913	1905170	1905175		3.340716
NC_000913	1905175	1905180		3.940629
NC_000913	1905180	1905185		3.899066
NC_000913	1905185	1905190		4.257306
NC_000913	1905190	1905195		4.301368
NC_000913	1905195	1905200		4.028557
NC_000913	1905200	1905205		4.359475
NC_000913	1905205	1905210		4.878735
NC_000913	1905210	1905215		6.900948
NC_000913	1905215	1905220		6.750593
NC_000913	1905220	1905225		6.645559
NC_000913	1905225	1905230		6.373466
NC_000913	1905230	1905235		6.349186
NC_000913	1905235	1905240		7.476678
NC_000913	1905240	1905245		8.982723
NC_000913	1905245	1905250		9.089850
NC_000913	1905250	1905255		9.398329
NC_000913	1905255	1905260		9.312479
NC_000913	1905260	1905265		9.119724
NC_000913	1905265	1905270		8.693841
NC_000913	1905270	1905275		8.989746
NC_000913	1905275	1905280		8.359571
NC_000913	1905280	1905285		8.893459
NC_000913	1905285	1905290		7.814023
NC_000913	1905290	1905295		6.621266
NC_000913	1905295	1905300		6.451068
NC_000913	1905300	1905305		4.041404
NC_000913	1905305	1905310		3.728382
NC_000913	1905310	1905315		3.128834
NC_000913	1905315	1905320		3.012523
NC_000913	1905320	1905325		2.430498
NC_000913	1905325	1905330		2.284568
NC_000913	1905330	1905335		2.515894
NC_000913	1905335	1905340		2.181585
NC_000913	1905340	1905345		2.010983
NC_000913	1905345	1905350		1.111762
NC_000913	1905350	1905355		0.838859
NC_000913	1905355	1905360		0.540163
NC_000913	1905360	1905365		0.665895
NC_000913	1905365	1905370		0.462945
NC_000913	1905370	1905375		0.444487
NC_000913	1905375	1905380		0.563538
NC_000913	1905380	1905385		0.498590
NC_000913	1905385	1905390		0.093640
NC_000913	1905390	1905395		0.015759
NC_000913	1905395	1905400		0.546844
NC_000913	1905400	1905405		0.699840
NC_000913	1905405	1905410		0.532091
NC_000913	1905410	1905415		0.557572
NC_000913	1905415	1905420		0.641038
NC_000913	1905420	1905425		0.817700
NC_000913	1905425	1905430		0.730553
NC_000913	1905430	1905435		0.537286
NC_000913	1905435	1905440		0.380539
NC_000913	1905440	1905445		1.214024
NC_000913	1905445	1905450		1.047639
NC_000913	1905450	1905455		0.764388
NC_000913	1905455	1905460		0.675614
NC_000913	1905460	1905465		0.622557
NC_000913	1905465	1905470		0.609741
NC_000913	1905470	1905475		0.528989
NC_000913	1905475	1905480		0.565509
NC_000913	1905480	1905485		0.617830
NC_000913	1905485	1905490		0.617800
NC_000913	1905490	1905495		0.757025
NC_000913	1905495	1905500		0.964829
NC_000913	1905500	1905505		0.860508
NC_000913	1905505	1905510		1.026683
NC_000913	1905510	1905515		1.467488
NC_000913	1905515	1905520		1.131277
NC_000913	1905520	1905525		0.697193
NC_000913	1905525	1905530		0.700331
NC_000913	1905530	1905535		0.803415
NC_000913	1905535	1905540		0.845322
NC_000913	1905540	1905545		0.763980
NC_000913	1905545	1905550		1.676533
NC_000913	1905550	1905555		1.742717
NC_000913	1905555	1905560		2.107909
NC_000913	1905560	1905565		1.864083
NC_000913	1905565	1905570		1.998607
NC_000913	1905570	1905575		1.146889
NC_000913	1905575	1905580		0.735417
NC_000913	1905580	1905585		0.534066
NC_000913	1905585	1905590		0.238196
NC_000913	1905590	1905595		0.216181
NC_000913	1905595	1905600		0.142039
NC_000913	1905600	1905605		0.148167
NC_000913	1905605	1905610		0.114758
NC_000913	1905610	1905615		0.109525
NC_000913	1905615	1905620		0.094143
NC_000913	1905620	1905625		0.207500
NC_000913	1905625	1905630		0.218559
NC_000913	1905630	1905635		0.477282
NC_000913	1905635	1905640		0.643789
NC_000913	1905640	1905645		0.619601
NC_000913	1905645	1905650		0.948142
NC_000913	1905650	1905655		0.830051
NC_000913	1905655	1905660		0.420808
NC_000913	1905660	1905665		0.822381
NC_000913	1905665	1905670		1.611893
NC_000913	1905670	1905675		2.091748
NC_000913	1905675	1905680		2.047678
NC_000913	1905680	1905685		1.242269
NC_000913	1905685	1905690		0.968012
NC_000913	1905690	1905695		2.342896
NC_000913	1905695	1905700		1.847280
NC_000913	1905700	1905705		1.469417
NC_000913	1905705	1905710		1.347668
NC_000913	1905710	1905715		1.872933
NC_000913	1905715	1905720		1.432200
NC_000913	1905720	1905725		1.585326
NC_000913	1905725	1905730		1.087252
NC_000913	1905730	1905735		0.208508
NC_000913	1905735	1905740		0.085888
NC_000913	1905740	1905745		0.160125
NC_000913	1905745	1905750		0.210245
NC_000913	1905750	1905755		0.133595
NC_000913	1905755	1905760		0.126219
NC_000913	1905760	1905765		0.108868
NC_000913	1905765	1905770		0.156147
NC_000913	1905770	1905775		0.113414
NC_000913	1905775	1905780		0.071411
NC_000913	1905780	1905785		0.144455
NC_000913	1905785	1905790		0.135256
NC_000913	1905790	1905795		0.174215
NC_000913	1905795	1905800		0.338997
NC_000913	1905800	1905805		0.288115
NC_000913	1905805	1905810		0.242953
NC_000913	1905810	1905815		0.238581
NC_000913	1905815	1905820		0.229594
NC_000913	1905820	1905825		0.194369
NC_000913	1905825	1905830		0.223494
NC_000913	1905830	1905835		0.194743
NC_000913	1905835	1905840		0.182260
NC_000913	1905840	1905845		0.167104
NC_000913	1905845	1905850		0.245798
NC_000913	1905850	1905855		0.314265
NC_000913	1905855	1905860		0.259032
NC_000913	1905860	1905865		0.476864
NC_000913	1905865	1905870		0.516101
NC_000913	1905870	1905875		0.513625
NC_000913	1905875	1905880		0.515861
NC_000913	1905880	1905885		0.402528
NC_000913	1905885	1905890		0.244028
NC_000913	1905890	1905895		0.299873
NC_000913	1905895	1905900		0.183266
NC_000913	1905900	1905905		0.202840
NC_000913	1905905	1905910		0.233935
NC_000913	1905910	1905915		0.195707
NC_000913	1905915	1905920		0.210808
NC_000913	1905920	1905925		0.193605
NC_000913	1905925	1905930		0.128021
NC_000913	1905930	1905935		0.136943
NC_000913	1905935	1905940		0.120168
NC_000913	1905940	1905945		0.087917
NC_000913	1905945	1905950		0.207699
NC_000913	1905950	1905955		0.204711
NC_000913	1905955	1905960		0.228604
NC_000913	1905960	1905965		0.173169
NC_000913	1905965	1905970		0.196057
NC_000913	1905970	1905975		0.219735
NC_000913	1905975	1905980		0.081970
NC_000913	1905980	1905985		0.121473
NC_000913	1905985	1905990		0.097402
NC_000913	1905990	1905995		0.096888
NC_000913	1905995	1906000		0.155776
NC_000913	1906000	1906005		0.198418
NC_000913	1906005	1906010		0.244455
NC_000913	1906010	1906015		0.484196
NC_000913	1906015	1906020		0.548283
NC_000913	1906020	1906025		0.525979
NC_000913	1906025	1906030		0.601834
NC_000913	1906030	1906035		0.273047
NC_000913	1906035	1906040		0.221980
NC_000913	1906040	1906045		0.232470
NC_000913	1906045	1906050		0.165116
NC_000913	1906050	1906055		0.167592
NC_000913	1906055	1906060		0.273081
NC_000913	1906060	1906065		0.311424
NC_000913	1906065	1906070		0.267239
NC_000913	1906070	1906075		0.461570
NC_000913	1906075	1906080		0.487251
NC_000913	1906080	1906085		0.778743
NC_000913	1906085	1906090		0.952853
NC_000913	1906090	1906095		1.085886
NC_000913	1906095	1906100		1.229636
NC_000913	1906100	1906105		1.216519
NC_000913	1906105	1906110		1.414809
NC_000913	1906110	1906115		1.707509
NC_000913	1906115	1906120		1.950180
NC_000913	1906120	1906125		1.898042
NC_000913	1906125	1906130		1.491654
NC_000913	1906130	1906135		1.569391
NC_000913	1906135	1906140		1.607103
NC_000913	1906140	1906145		1.534413
NC_000913	1906145	1906150		1.417061
NC_000913	1906150	1906155		1.398190
NC_000913	1906155	1906160		1.554551
NC_000913	1906160	1906165		1.558843
NC_000913	1906165	1906170		1.626180
NC_000913	1906170	1906175		0.967023
NC_000913	1906175	1906180		0.473462
NC_000913	1906180	1906185		0.283848
NC_000913	1906185	1906190		0.316407
NC_000913	1906190	1906195		0.325806
NC_000913	1906195	1906200		0.341961
NC_000913	1906200	1906205		0.298142
NC_000913	1906205	1906210		0.285039
NC_000913	1906210	1906215		0.552289
NC_000913	1906215	1906220		0.637980
NC_000913	1906220	1906225		0.630199
NC_000913	1906225	1906230		0.679770
NC_000913	1906230	1906235		0.669925
NC_000913	1906235	1906240		0.620168
NC_000913	1906240	1906245		0.647207
NC_000913	1906245	1906250		0.687973
NC_000913	1906250	1906255		0.530001
NC_000913	1906255	1906260		0.502580
NC_000913	1906260	1906265		0.791938
NC_000913	1906265	1906270		0.711787
NC_000913	1906270	1906275		0.475412
NC_000913	1906275	1906280		0.508583
NC_000913	1906280	1906285		0.300495
NC_000913	1906285	1906290		0.451141
NC_000913	1906290	1906295		0.494526
NC_000913	1906295	1906300		0.447361
NC_000913	1906300	1906305		0.530693
NC_000913	1906305	1906310		0.845897
NC_000913	1906310	1906315		0.717742
NC_000913	1906315	1906320		0.373345
NC_000913	1906320	1906325		0.458649
NC_000913	1906325	1906330		0.336434
NC_000913	1906330	1906335		0.425829
NC_000913	1906335	1906340		0.317489
NC_000913	1906340	1906345		0.299500
NC_000913	1906345	1906350		0.299506
NC_000913	1906350	1906355		0.293750
NC_000913	1906355	1906360		0.490351
NC_000913	1906360	1906365		0.692015
NC_000913	1906365	1906370		1.029424
NC_000913	1906370	1906375		1.143478
NC_000913	1906375	1906380		1.111917
NC_000913	1906380	1906385		1.191713
NC_000913	1906385	1906390		1.278581
NC_000913	1906390	1906395		1.093820
NC_000913	1906395	1906400		1.268389
NC_000913	1906400	1906405		1.289575
NC_000913	1906405	1906410		1.467200
NC_000913	1906410	1906415		0.888049
NC_000913	1906415	1906420		0.694088
NC_000913	1906420	1906425		0.515782
NC_000913	1906425	1906430		0.532248
NC_000913	1906430	1906435		0.364125
NC_000913	1906435	1906440		0.378901
NC_000913	1906440	1906445		0.413959
NC_000913	1906445	1906450		0.514768
NC_000913	1906450	1906455		0.571957
NC_000913	1906455	1906460		0.830177
NC_000913	1906460	1906465		0.879488
NC_000913	1906465	1906470		0.907130
NC_000913	1906470	1906475		0.885791
NC_000913	1906475	1906480		0.838563
NC_000913	1906480	1906485		0.850724
NC_000913	1906485	1906490		0.987265
NC_000913	1906490	1906495		1.175979
NC_000913	1906495	1906500		1.312818
NC_000913	1906500	1906505		1.067728
NC_000913	1906505	1906510		0.951727
NC_000913	1906510	1906515		0.592433
NC_000913	1906515	1906520		0.694560
NC_000913	1906520	1906525		0.596625
NC_000913	1906525	1906530		0.551802
NC_000913	1906530	1906535		0.586679
NC_000913	1906535	1906540		0.598668
NC_000913	1906540	1906545		0.554464
NC_000913	1906545	1906550		0.599486
NC_000913	1906550	1906555		0.619902
NC_000913	1906555	1906560		0.555781
NC_000913	1906560	1906565		0.544425
NC_000913	1906565	1906570		0.681200
NC_000913	1906570	1906575		1.063604
NC_000913	1906575	1906580		0.972832
NC_000913	1906580	1906585		0.648292
NC_000913	1906585	1906590		0.705606
NC_000913	1906590	1906595		0.768226
NC_000913	1906595	1906600		0.723364
NC_000913	1906600	1906605		0.739104
NC_000913	1906605	1906610		0.649881
NC_000913	1906610	1906615		0.538555
NC_000913	1906615	1906620		0.645647
NC_000913	1906620	1906625		0.907050
NC_000913	1906625	1906630		0.639650
NC_000913	1906630	1906635		0.617862
NC_000913	1906635	1906640		0.533166
NC_000913	1906640	1906645		0.506228
NC_000913	1906645	1906650		0.487195
NC_000913	1906650	1906655		0.433414
NC_000913	1906655	1906660		0.520549
NC_000913	1906660	1906665		0.462110
NC_000913	1906665	1906670		0.446705
NC_000913	1906670	1906675		0.434936
NC_000913	1906675	1906680		0.430002
NC_000913	1906680	1906685		0.400638
NC_000913	1906685	1906690		0.439308
NC_000913	1906690	1906695		0.469840
NC_000913	1906695	1906700		0.229814
NC_000913	1906700	1906705		0.302506
NC_000913	1906705	1906710		0.300763
NC_000913	1906710	1906715		0.730346
NC_000913	1906715	1906720		0.343648
NC_000913	1906720	1906725		0.356648
NC_000913	1906725	1906730		0.421021
NC_000913	1906730	1906735		0.366748
NC_000913	1906735	1906740		0.187434
NC_000913	1906740	1906745		0.152543
NC_000913	1906745	1906750		0.149244
NC_000913	1906750	1906755		0.171699
NC_000913	1906755	1906760		0.244686
NC_000913	1906760	1906765		0.166192
NC_000913	1906765	1906770		0.204627
NC_000913	1906770	1906775		0.224963
NC_000913	1906775	1906780		0.151921
NC_000913	1906780	1906785		0.231569
NC_000913	1906785	1906790		0.224575
NC_000913	1906790	1906795		0.204081
NC_000913	1906795	1906800		0.254947
NC_000913	1906800	1906805		0.246064
NC_000913	1906805	1906810		0.231567
NC_000913	1906810	1906815		0.257686
NC_000913	1906815	1906820		0.312987
NC_000913	1906820	1906825		0.229221
NC_000913	1906825	1906830		0.213876
NC_000913	1906830	1906835		0.239619
NC_000913	1906835	1906840		0.212149
NC_000913	1906840	1906845		0.236179
NC_000913	1906845	1906850		0.267407
NC_000913	1906850	1906855		0.297281
NC_000913	1906855	1906860		0.299293
NC_000913	1906860	1906865		0.383215
NC_000913	1906865	1906870		0.181639
NC_000913	1906870	1906875		0.115173
NC_000913	1906875	1906880		0.174812
NC_000913	1906880	1906885		0.211897
NC_000913	1906885	1906890		0.164297
NC_000913	1906890	1906895		0.167420
NC_000913	1906895	1906900		0.183021
NC_000913	1906900	1906905		0.175079
NC_000913	1906905	1906910		0.130248
NC_000913	1906910	1906915		0.149034
NC_000913	1906915	1906920		0.159572
NC_000913	1906920	1906925		0.178610
NC_000913	1906925	1906930		0.235096
NC_000913	1906930	1906935		0.211497
NC_000913	1906935	1906940		0.160887
NC_000913	1906940	1906945		0.158438
NC_000913	1906945	1906950		0.173039
NC_000913	1906950	1906955		0.272097
NC_000913	1906955	1906960		0.350575
NC_000913	1906960	1906965		0.609169
NC_000913	1906965	1906970		0.709465
NC_000913	1906970	1906975		0.839212
NC_000913	1906975	1906980		0.442168
NC_000913	1906980	1906985		0.211180
NC_000913	1906985	1906990		0.158051
NC_000913	1906990	1906995		0.130639
NC_000913	1906995	1907000		0.119416
NC_000913	1907000	1907005		0.078825
NC_000913	1907005	1907010		0.047355
NC_000913	1907010	1907015		0.048950
NC_000913	1907015	1907020		0.042959
NC_000913	1907020	1907025		0.106643
NC_000913	1907025	1907030		0.081117
NC_000913	1907030	1907035		0.083331
NC_000913	1907035	1907040		0.103611
NC_000913	1907040	1907045		0.126737
NC_000913	1907045	1907050		0.124895
NC_000913	1907050	1907055		0.121112
NC_000913	1907055	1907060		0.116360
NC_000913	1907060	1907065		0.229704
NC_000913	1907065	1907070		0.274895
NC_000913	1907070	1907075		0.280954
NC_000913	1907075	1907080		0.317508
NC_000913	1907080	1907085		0.242383
NC_000913	1907085	1907090		0.213100
NC_000913	1907090	1907095		0.221996
NC_000913	1907095	1907100		0.264789
NC_000913	1907100	1907105		0.303477
NC_000913	1907105	1907110		0.431975
NC_000913	1907110	1907115		0.419780
NC_000913	1907115	1907120		0.373336
NC_000913	1907120	1907125		0.135710
NC_000913	1907125	1907130		0.126537
NC_000913	1907130	1907135		0.107603
NC_000913	1907135	1907140		0.093109
NC_000913	1907140	1907145		0.041572
NC_000913	1907145	1907150		0.031652
NC_000913	1907150	1907155		0.035241
NC_000913	1907155	1907160		0.034301
NC_000913	1907160	1907165		0.034063
NC_000913	1907165	1907170		0.037672
NC_000913	1907170	1907175		0.040178
NC_000913	1907175	1907180		0.059132
NC_000913	1907180	1907185		0.101716
NC_000913	1907185	1907190		0.160742
NC_000913	1907190	1907195		0.433036
NC_000913	1907195	1907200		0.308168
NC_000913	1907200	1907205		0.408679
NC_000913	1907205	1907210		0.428821
NC_000913	1907210	1907215		0.427551
NC_000913	1907215	1907220		0.823620
NC_000913	1907220	1907225		0.982028
NC_000913	1907225	1907230		1.211950
NC_000913	1907230	1907235		0.541627
NC_000913	1907235	1907240		0.546729
NC_000913	1907240	1907245		0.586726
NC_000913	1907245	1907250		0.319444
NC_000913	1907250	1907255		0.240784
NC_000913	1907255	1907260		0.223541
NC_000913	1907260	1907265		0.228914
NC_000913	1907265	1907270		0.216761
NC_000913	1907270	1907275		0.173954
NC_000913	1907275	1907280		0.164102
NC_000913	1907280	1907285		0.153171
NC_000913	1907285	1907290		0.150390
NC_000913	1907290	1907295		0.141458
NC_000913	1907295	1907300		0.121706
NC_000913	1907300	1907305		0.098045
NC_000913	1907305	1907310		0.033046
NC_000913	1907310	1907315		0.026619
NC_000913	1907315	1907320		0.025711
NC_000913	1907320	1907325		0.036726
NC_000913	1907325	1907330		0.101442
NC_000913	1907330	1907335		0.147012
NC_000913	1907335	1907340		0.157190
NC_000913	1907340	1907345		0.077428
NC_000913	1907345	1907350		0.093592
NC_000913	1907350	1907355		0.079282
NC_000913	1907355	1907360		0.064928
NC_000913	1907360	1907365		0.033854
NC_000913	1907365	1907370		0.013491
NC_000913	1907370	1907375		0.015798
NC_000913	1907375	1907380		0.015281
NC_000913	1907380	1907385		0.013045
NC_000913	1907385	1907390		0.043312
NC_000913	1907390	1907395		0.093993
NC_000913	1907395	1907400		0.248099
NC_000913	1907400	1907405		0.236518
NC_000913	1907405	1907410		0.571380
NC_000913	1907410	1907415		0.784099
NC_000913	1907415	1907420		0.722956
NC_000913	1907420	1907425		0.771087
NC_000913	1907425	1907430		0.456629
NC_000913	1907430	1907435		0.848700
NC_000913	1907435	1907440		0.978038
NC_000913	1907440	1907445		0.977515
NC_000913	1907445	1907450		1.001902
NC_000913	1907450	1907455		1.070292
NC_000913	1907455	1907460		1.007731
NC_000913	1907460	1907465		0.814523
NC_000913	1907465	1907470		0.634515
NC_000913	1907470	1907475		0.603330
NC_000913	1907475	1907480		0.529369
NC_000913	1907480	1907485		0.470835
NC_000913	1907485	1907490		0.339959
NC_000913	1907490	1907495		0.322562
NC_000913	1907495	1907500		0.299188
NC_000913	1907500	1907505		0.204776
NC_000913	1907505	1907510		0.113814
NC_000913	1907510	1907515		0.086019
NC_000913	1907515	1907520		0.052319
NC_000913	1907520	1907525		0.020964
NC_000913	1907525	1907530		0.017982
NC_000913	1907530	1907535		0.014526
NC_000913	1907535	1907540		0.010941
NC_000913	1907540	1907545		0.004610
NC_000913	1907545	1907550		0.004874
NC_000913	1907550	1907555		0.005688
NC_000913	1907555	1907560		0.010024
NC_000913	1907560	1907565		0.013360
NC_000913	1907565	1907570		0.015923
NC_000913	1907570	1907575		0.019261
NC_000913	1907575	1907580		0.058866
NC_000913	1907580	1907585		0.115609
NC_000913	1907585	1907590		0.187427
NC_000913	1907590	1907595		0.518596
NC_000913	1907595	1907600		1.074633
NC_000913	1907600	1907605		1.499914
NC_000913	1907605	1907610		1.624607
NC_000913	1907610	1907615		1.675926
NC_000913	1907615	1907620		1.771475
NC_000913	1907620	1907625		1.805125
NC_000913	1907625	1907630		1.823325
NC_000913	1907630	1907635		2.143262
NC_000913	1907635	1907640		2.692074
NC_000913	1907640	1907645		3.088794
NC_000913	1907645	1907650		3.575665
NC_000913	1907650	1907655		3.521507
NC_000913	1907655	1907660		4.806167
NC_000913	1907660	1907665		4.889797
NC_000913	1907665	1907670		1.139315
NC_000913	1907670	1907675		1.073593
NC_000913	1907675	1907680		0.572564
NC_000913	1907680	1907685		0.448776
NC_000913	1907685	1907690		0.396179
NC_000913	1907690	1907695		0.326012
NC_000913	1907695	1907700		0.148706
NC_000913	1907700	1907705		0.140562
NC_000913	1907705	1907710		0.224897
NC_000913	1907710	1907715		0.214758
NC_000913	1907715	1907720		0.183705
NC_000913	1907720	1907725		0.242322
NC_000913	1907725	1907730		0.384056
NC_000913	1907730	1907735		0.338682
NC_000913	1907735	1907740		0.467643
NC_000913	1907740	1907745		0.446810
NC_000913	1907745	1907750		0.380893
NC_000913	1907750	1907755		0.569533
NC_000913	1907755	1907760		0.569795
NC_000913	1907760	1907765		0.648402
NC_000913	1907765	1907770		0.666646
NC_000913	1907770	1907775		0.698871
NC_000913	1907775	1907780		0.798959
NC_000913	1907780	1907785		0.846650
NC_000913	1907785	1907790		0.877171
NC_000913	1907790	1907795		0.867701
NC_000913	1907795	1907800		0.690856
NC_000913	1907800	1907805		0.802996
NC_000913	1907805	1907810		1.066702
NC_000913	1907810	1907815		1.129371
NC_000913	1907815	1907820		1.188414
NC_000913	1907820	1907825		1.251610
NC_000913	1907825	1907830		1.249325
NC_000913	1907830	1907835		1.317953
NC_000913	1907835	1907840		1.433545
NC_000913	1907840	1907845		1.399416
NC_000913	1907845	1907850		1.642973
NC_000913	1907850	1907855		1.514623
NC_000913	1907855	1907860		1.398274
NC_000913	1907860	1907865		1.386037
NC_000913	1907865	1907870		2.093127
NC_000913	1907870	1907875		2.939254
NC_000913	1907875	1907880		2.975478
NC_000913	1907880	1907885		2.317042
NC_000913	1907885	1907890		3.376854
NC_000913	1907890	1907895		1.722562
NC_000913	1907895	1907900		3.230510
NC_000913	1907900	1907905		1.538751
NC_000913	1907905	1907910		6.631620
NC_000913	1907910	1907915		6.624070
NC_000913	1907915	1907920		7.340102
NC_000913	1907920	1907925		6.883176
NC_000913	1907925	1907930		6.461102
NC_000913	1907930	1907935		5.386585
NC_000913	1907935	1907940		5.013080
NC_000913	1907940	1907945		4.949382
NC_000913	1907945	1907950		5.263773
NC_000913	1907950	1907955		5.212555
NC_000913	1907955	1907960		3.950908
NC_000913	1907960	1907965		1.061036
NC_000913	1907965	1907970		0.363153
NC_000913	1907970	1907975		0.301869
NC_000913	1907975	1907980		0.078300
NC_000913	1907980	1907985		0.027852
NC_000913	1907985	1907990		0.006275
NC_000913	1907990	1907995		0.002784
NC_000913	1907995	1908000		0.003067
NC_000913	1908000	1908005		0.003956
NC_000913	1908005	1908010		0.063097
NC_000913	1908010	1908015		0.070038
NC_000913	1908015	1908020		0.062552
NC_000913	1908020	1908025		0.060394
NC_000913	1908025	1908030		0.052613
NC_000913	1908030	1908035		0.044071
NC_000913	1908035	1908040		0.040440
NC_000913	1908040	1908045		0.032542
NC_000913	1908045	1908050		0.033248
NC_000913	1908050	1908055		0.029888
NC_000913	1908055	1908060		0.046389
NC_000913	1908060	1908065		0.039943
NC_000913	1908065	1908070		0.061337
NC_000913	1908070	1908075		0.002960
NC_000913	1908075	1908080		0.005828
NC_000913	1908080	1908085		0.005381
NC_000913	1908085	1908090		0.003148
NC_000913	1908090	1908095		0.005724
NC_000913	1908095	1908100		0.035627
NC_000913	1908100	1908105		0.020729
NC_000913	1908105	1908110		0.032159
NC_000913	1908110	1908115		0.059293
NC_000913	1908115	1908120		0.367672
NC_000913	1908120	1908125		0.236433
NC_000913	1908125	1908130		0.642275
NC_000913	1908130	1908135		0.626556
NC_000913	1908135	1908140		0.690280
NC_000913	1908140	1908145		0.690274
NC_000913	1908145	1908150		0.601924
NC_000913	1908150	1908155		0.708653
NC_000913	1908155	1908160		0.849047
NC_000913	1908160	1908165		0.626124
NC_000913	1908165	1908170		0.675937
NC_000913	1908170	1908175		0.686846
NC_000913	1908175	1908180		0.621849
NC_000913	1908180	1908185		0.469031
NC_000913	1908185	1908190		0.467804
NC_000913	1908190	1908195		0.423181
NC_000913	1908195	1908200		0.416685
NC_000913	1908200	1908205		0.378338
NC_000913	1908205	1908210		0.360018
NC_000913	1908210	1908215		0.396691
NC_000913	1908215	1908220		0.356706
NC_000913	1908220	1908225		0.859358
NC_000913	1908225	1908230		0.623113
NC_000913	1908230	1908235		0.746741
NC_000913	1908235	1908240		0.752000
NC_000913	1908240	1908245		0.646714
NC_000913	1908245	1908250		0.534392
NC_000913	1908250	1908255		0.661897
NC_000913	1908255	1908260		0.698979
NC_000913	1908260	1908265		0.508883
NC_000913	1908265	1908270		0.436032
NC_000913	1908270	1908275		0.430640
NC_000913	1908275	1908280		0.322832
NC_000913	1908280	1908285		0.422379
NC_000913	1908285	1908290		0.377046
NC_000913	1908290	1908295		0.501567
NC_000913	1908295	1908300		0.416723
NC_000913	1908300	1908305		0.277815
NC_000913	1908305	1908310		0.265998
NC_000913	1908310	1908315		0.248796
NC_000913	1908315	1908320		0.266240
NC_000913	1908320	1908325		0.367593
NC_000913	1908325	1908330		0.310472
NC_000913	1908330	1908335		0.225571
NC_000913	1908335	1908340		0.244086
NC_000913	1908340	1908345		0.212009
NC_000913	1908345	1908350		0.132221
NC_000913	1908350	1908355		0.092724
NC_000913	1908355	1908360		0.145173
NC_000913	1908360	1908365		0.191053
NC_000913	1908365	1908370		0.196280
NC_000913	1908370	1908375		0.226688
NC_000913	1908375	1908380		0.287761
NC_000913	1908380	1908385		0.228577
NC_000913	1908385	1908390		0.192343
NC_000913	1908390	1908395		0.185162
NC_000913	1908395	1908400		0.186874
NC_000913	1908400	1908405		0.245204
NC_000913	1908405	1908410		0.331538
NC_000913	1908410	1908415		0.254337
NC_000913	1908415	1908420		0.331981
NC_000913	1908420	1908425		0.256285
NC_000913	1908425	1908430		0.174663
NC_000913	1908430	1908435		0.136041
NC_000913	1908435	1908440		0.063886
NC_000913	1908440	1908445		0.055608
NC_000913	1908445	1908450		0.043090
NC_000913	1908450	1908455		0.023258
NC_000913	1908455	1908460		0.024918
NC_000913	1908460	1908465		0.005910
NC_000913	1908465	1908470		0.003183
NC_000913	1908470	1908475		0.002014
NC_000913	1908475	1908480		0.000739
NC_000913	1908480	1908485		0.000131
NC_000913	1908485	1908490		0.001282
NC_000913	1908490	1908495		0.001277
NC_000913	1908495	1908500		0.001221
NC_000913	1908500	1908505		0.003917
NC_000913	1908505	1908510		0.001898
NC_000913	1908510	1908515		0.002991
NC_000913	1908515	1908520		0.005847
NC_000913	1908520	1908525		0.021687
NC_000913	1908525	1908530		0.027521
NC_000913	1908530	1908535		0.028516
NC_000913	1908535	1908540		0.071850
NC_000913	1908540	1908545		0.079309
NC_000913	1908545	1908550		0.233481
NC_000913	1908550	1908555		0.200266
NC_000913	1908555	1908560		0.184076
NC_000913	1908560	1908565		0.176278
NC_000913	1908565	1908570		0.159111
NC_000913	1908570	1908575		0.158648
NC_000913	1908575	1908580		0.176047
NC_000913	1908580	1908585		0.196137
NC_000913	1908585	1908590		0.201453
NC_000913	1908590	1908595		0.157759
NC_000913	1908595	1908600		0.215209
NC_000913	1908600	1908605		0.103635
NC_000913	1908605	1908610		0.118563
NC_000913	1908610	1908615		0.075419
NC_000913	1908615	1908620		0.071312
NC_000913	1908620	1908625		0.005552
NC_000913	1908625	1908630		0.000753
NC_000913	1908630	1908635		0.000773
NC_000913	1908635	1908640		0.000171
NC_000913	1908640	1908645		0.000227
NC_000913	1908645	1908650		0.000006
NC_000913	1908650	1908655		0.000003
NC_000913	1908655	1908660		0.000003
NC_000913	1908660	1908665		0.000003
NC_000913	1908665	1908670		0.000002
NC_000913	1908670	1908675		0.000000
NC_000913	1908675	1908680		0.000003
NC_000913	1908680	1908685		0.000002
NC_000913	1908685	1908690		0.000006
NC_000913	1908690	1908695		0.000006
NC_000913	1908695	1908700		0.000007
NC_000913	1908700	1908705		0.000006
NC_000913	1908705	1908710		0.000008
NC_000913	1908710	1908715		0.000007
NC_000913	1908715	1908720		0.000005
NC_000913	1908720	1908725		0.000006
NC_000913	1908725	1908730		0.000011
NC_000913	1908730	1908735		0.000029
NC_000913	1908735	1908740		0.000021
NC_000913	1908740	1908745		0.000132
NC_000913	1908745	1908750		0.000143
NC_000913	1908750	1908755		0.000446
NC_000913	1908755	1908760		0.007752
NC_000913	1908760	1908765		0.010609
NC_000913	1908765	1908770		0.025035
NC_000913	1908770	1908775		0.051781
NC_000913	1908775	1908780		0.052140
NC_000913	1908780	1908785		0.058279
NC_000913	1908785	1908790		0.051950
NC_000913	1908790	1908795		0.054456
NC_000913	1908795	1908800		0.058957
NC_000913	1908800	1908805		0.062449
NC_000913	1908805	1908810		0.062011
NC_000913	1908810	1908815		0.075109
NC_000913	1908815	1908820		0.043301
NC_000913	1908820	1908825		0.029071
NC_000913	1908825	1908830		0.028805
NC_000913	1908830	1908835		0.043311
NC_000913	1908835	1908840		0.053533
NC_000913	1908840	1908845		0.110884
NC_000913	1908845	1908850		0.128109
NC_000913	1908850	1908855		0.138956
NC_000913	1908855	1908860		0.152646
NC_000913	1908860	1908865		0.192358
NC_000913	1908865	1908870		0.208272
NC_000913	1908870	1908875		0.225059
NC_000913	1908875	1908880		0.223402
NC_000913	1908880	1908885		0.310559
NC_000913	1908885	1908890		0.299295
NC_000913	1908890	1908895		0.334191
NC_000913	1908895	1908900		0.409968
NC_000913	1908900	1908905		0.427055
NC_000913	1908905	1908910		0.550221
NC_000913	1908910	1908915		0.524991
NC_000913	1908915	1908920		0.612822
NC_000913	1908920	1908925		0.611051
NC_000913	1908925	1908930		0.266737
NC_000913	1908930	1908935		0.164623
NC_000913	1908935	1908940		0.110408
NC_000913	1908940	1908945		0.095315
NC_000913	1908945	1908950		0.087195
NC_000913	1908950	1908955		0.113635
NC_000913	1908955	1908960		0.118708
NC_000913	1908960	1908965		0.146458
NC_000913	1908965	1908970		0.156348
NC_000913	1908970	1908975		0.194846
NC_000913	1908975	1908980		0.193607
NC_000913	1908980	1908985		0.183853
NC_000913	1908985	1908990		0.174284
NC_000913	1908990	1908995		0.179796
NC_000913	1908995	1909000		0.173190
NC_000913	1909000	1909005		0.113755
NC_000913	1909005	1909010		0.054013
NC_000913	1909010	1909015		0.056255
NC_000913	1909015	1909020		0.079734
NC_000913	1909020	1909025		0.165781
NC_000913	1909025	1909030		0.176494
NC_000913	1909030	1909035		0.184318
NC_000913	1909035	1909040		0.290135
NC_000913	1909040	1909045		0.573284
NC_000913	1909045	1909050		0.144105
NC_000913	1909050	1909055		0.141977
NC_000913	1909055	1909060		0.155433
NC_000913	1909060	1909065		0.250024
NC_000913	1909065	1909070		0.300015
NC_000913	1909070	1909075		0.293710
NC_000913	1909075	1909080		0.337553
NC_000913	1909080	1909085		0.613334
NC_000913	1909085	1909090		0.886954
NC_000913	1909090	1909095		1.395891
NC_000913	1909095	1909100		1.359877
NC_000913	1909100	1909105		1.514809
NC_000913	1909105	1909110		1.413142
NC_000913	1909110	1909115		0.908053
NC_000913	1909115	1909120		0.615411
NC_000913	1909120	1909125		0.426501
NC_000913	1909125	1909130		0.383323
NC_000913	1909130	1909135		0.363241
NC_000913	1909135	1909140		0.386183
NC_000913	1909140	1909145		0.398170
NC_000913	1909145	1909150		0.315592
NC_000913	1909150	1909155		0.388878
NC_000913	1909155	1909160		0.387307
NC_000913	1909160	1909165		0.417464
NC_000913	1909165	1909170		0.353781
NC_000913	1909170	1909175		0.434977
NC_000913	1909175	1909180		0.457456
NC_000913	1909180	1909185		0.515332
NC_000913	1909185	1909190		0.508283
NC_000913	1909190	1909195		0.362796
NC_000913	1909195	1909200		0.250098
NC_000913	1909200	1909205		0.237929
NC_000913	1909205	1909210		0.267664
NC_000913	1909210	1909215		0.430470
NC_000913	1909215	1909220		0.587484
NC_000913	1909220	1909225		0.564393
NC_000913	1909225	1909230		0.265399
NC_000913	1909230	1909235		0.166036
NC_000913	1909235	1909240		0.182879
NC_000913	1909240	1909245		0.298909
NC_000913	1909245	1909250		0.724161
NC_000913	1909250	1909255		0.863101
NC_000913	1909255	1909260		0.940654
NC_000913	1909260	1909265		0.761488
NC_000913	1909265	1909270		0.459756
NC_000913	1909270	1909275		0.440392
NC_000913	1909275	1909280		0.422060
NC_000913	1909280	1909285		0.111667
NC_000913	1909285	1909290		0.072881
NC_000913	1909290	1909295		0.077077
NC_000913	1909295	1909300		0.088378
NC_000913	1909300	1909305		0.038220
NC_000913	1909305	1909310		0.129906
NC_000913	1909310	1909315		0.158071
NC_000913	1909315	1909320		0.215488
NC_000913	1909320	1909325		0.268140
NC_000913	1909325	1909330		0.149573
NC_000913	1909330	1909335		0.008072
NC_000913	1909335	1909340		0.014964
NC_000913	1909340	1909345		0.007614
NC_000913	1909345	1909350		0.009907
NC_000913	1909350	1909355		0.009950
NC_000913	1909355	1909360		0.009782
NC_000913	1909360	1909365		0.012538
NC_000913	1909365	1909370		0.025892
NC_000913	1909370	1909375		0.365402
NC_000913	1909375	1909380		0.245599
NC_000913	1909380	1909385		0.314814
NC_000913	1909385	1909390		0.063184
NC_000913	1909390	1909395		0.052165
NC_000913	1909395	1909400		0.046738
NC_000913	1909400	1909405		0.045361
NC_000913	1909405	1909410		0.062694
NC_000913	1909410	1909415		0.062499
NC_000913	1909415	1909420		0.068439
NC_000913	1909420	1909425		0.165740
NC_000913	1909425	1909430		0.178592
NC_000913	1909430	1909435		0.232137
NC_000913	1909435	1909440		0.193807
NC_000913	1909440	1909445		0.370028
NC_000913	1909445	1909450		0.442264
NC_000913	1909450	1909455		0.397345
NC_000913	1909455	1909460		0.219540
NC_000913	1909460	1909465		0.479794
NC_000913	1909465	1909470		0.373366
NC_000913	1909470	1909475		0.377084
NC_000913	1909475	1909480		0.354174
NC_000913	1909480	1909485		0.401131
NC_000913	1909485	1909490		0.477523
NC_000913	1909490	1909495		0.478358
NC_000913	1909495	1909500		0.820952
NC_000913	1909500	1909505		0.852631
NC_000913	1909505	1909510		1.113013
NC_000913	1909510	1909515		0.570490
NC_000913	1909515	1909520		0.371546
NC_000913	1909520	1909525		0.247465
NC_000913	1909525	1909530		0.247870
NC_000913	1909530	1909535		0.252262
NC_000913	1909535	1909540		0.218565
NC_000913	1909540	1909545		0.259761
NC_000913	1909545	1909550		0.273061
NC_000913	1909550	1909555		1.737507
NC_000913	1909555	1909560		0.849885
NC_000913	1909560	1909565		0.754830
NC_000913	1909565	1909570		0.690921
NC_000913	1909570	1909575		0.377426
NC_000913	1909575	1909580		0.420164
NC_000913	1909580	1909585		0.390187
NC_000913	1909585	1909590		0.372402
NC_000913	1909590	1909595		0.355999
NC_000913	1909595	1909600		0.581028
NC_000913	1909600	1909605		0.452582
NC_000913	1909605	1909610		0.487664
NC_000913	1909610	1909615		0.541630
NC_000913	1909615	1909620		0.348471
NC_000913	1909620	1909625		0.234237
NC_000913	1909625	1909630		0.172577
NC_000913	1909630	1909635		0.117351
NC_000913	1909635	1909640		0.168439
NC_000913	1909640	1909645		0.208658
NC_000913	1909645	1909650		0.239840
NC_000913	1909650	1909655		0.251934
NC_000913	1909655	1909660		0.338956
NC_000913	1909660	1909665		0.575349
NC_000913	1909665	1909670		0.455830
NC_000913	1909670	1909675		0.447807
NC_000913	1909675	1909680		0.542764
NC_000913	1909680	1909685		0.917999
NC_000913	1909685	1909690		0.996835
NC_000913	1909690	1909695		0.816981
NC_000913	1909695	1909700		0.858860
NC_000913	1909700	1909705		1.885019
NC_000913	1909705	1909710		2.139357
NC_000913	1909710	1909715		2.429095
NC_000913	1909715	1909720		2.565105
NC_000913	1909720	1909725		3.398550
NC_000913	1909725	1909730		2.819257
NC_000913	1909730	1909735		3.231212
NC_000913	1909735	1909740		2.602584
NC_000913	1909740	1909745		1.775401
NC_000913	1909745	1909750		1.318961
NC_000913	1909750	1909755		0.637701
NC_000913	1909755	1909760		0.452874
NC_000913	1909760	1909765		0.460018
NC_000913	1909765	1909770		0.550007
NC_000913	1909770	1909775		0.479804
NC_000913	1909775	1909780		0.455326
NC_000913	1909780	1909785		0.361891
NC_000913	1909785	1909790		0.267802
NC_000913	1909790	1909795		0.248604
NC_000913	1909795	1909800		0.312012
NC_000913	1909800	1909805		0.262527
NC_000913	1909805	1909810		0.293341
NC_000913	1909810	1909815		0.221445
NC_000913	1909815	1909820		0.172507
NC_000913	1909820	1909825		0.191118
NC_000913	1909825	1909830		0.131656
NC_000913	1909830	1909835		0.040121
NC_000913	1909835	1909840		0.003750
NC_000913	1909840	1909845		0.003004
NC_000913	1909845	1909850		0.001195
NC_000913	1909850	1909855		0.002479
NC_000913	1909855	1909860		0.003049
NC_000913	1909860	1909865		0.005325
NC_000913	1909865	1909870		0.013128
NC_000913	1909870	1909875		0.072096
NC_000913	1909875	1909880		0.123445
NC_000913	1909880	1909885		0.160555
NC_000913	1909885	1909890		0.255342
NC_000913	1909890	1909895		0.407424
NC_000913	1909895	1909900		0.336705
NC_000913	1909900	1909905		0.222279
NC_000913	1909905	1909910		0.321222
NC_000913	1909910	1909915		0.348181
NC_000913	1909915	1909920		0.291914
NC_000913	1909920	1909925		0.257880
NC_000913	1909925	1909930		0.255757
NC_000913	1909930	1909935		0.284995
NC_000913	1909935	1909940		0.409578
NC_000913	1909940	1909945		0.440932
NC_000913	1909945	1909950		0.229226
NC_000913	1909950	1909955		0.212373
NC_000913	1909955	1909960		0.218693
NC_000913	1909960	1909965		0.269609
NC_000913	1909965	1909970		0.236695
NC_000913	1909970	1909975		0.099101
NC_000913	1909975	1909980		0.128409
NC_000913	1909980	1909985		0.137419
NC_000913	1909985	1909990		0.144272
NC_000913	1909990	1909995		0.194438
NC_000913	1909995	1910000		0.178502
NC_000913	1910000	1910005		0.105019
NC_000913	1910005	1910010		0.055177
NC_000913	1910010	1910015		0.025735
NC_000913	1910015	1910020		0.025095
NC_000913	1910020	1910025		0.018613
NC_000913	1910025	1910030		0.020571
NC_000913	1910030	1910035		0.024826
NC_000913	1910035	1910040		0.015816
NC_000913	1910040	1910045		0.008725
NC_000913	1910045	1910050		0.008625
NC_000913	1910050	1910055		0.005221
NC_000913	1910055	1910060		0.002152
NC_000913	1910060	1910065		0.001548
NC_000913	1910065	1910070		0.000223
NC_000913	1910070	1910075		0.000130
NC_000913	1910075	1910080		0.000085
NC_000913	1910080	1910085		0.000007
NC_000913	1910085	1910090		0.000019
NC_000913	1910090	1910095		0.000017
NC_000913	1910095	1910100		0.000033
NC_000913	1910100	1910105		0.000060
NC_000913	1910105	1910110		0.001734
NC_000913	1910110	1910115		0.002665
NC_000913	1910115	1910120		0.003913
NC_000913	1910120	1910125		0.005005
NC_000913	1910125	1910130		0.000758
NC_000913	1910130	1910135		0.002609
NC_000913	1910135	1910140		0.002239
NC_000913	1910140	1910145		0.002044
NC_000913	1910145	1910150		0.002606
NC_000913	1910150	1910155		0.002165
NC_000913	1910155	1910160		0.001568
NC_000913	1910160	1910165		0.001310
NC_000913	1910165	1910170		0.001104
NC_000913	1910170	1910175		0.001036
NC_000913	1910175	1910180		0.000944
NC_000913	1910180	1910185		0.002117
NC_000913	1910185	1910190		0.001479
NC_000913	1910190	1910195		0.002561
NC_000913	1910195	1910200		0.002113
NC_000913	1910200	1910205		0.003668
NC_000913	1910205	1910210		0.002224
NC_000913	1910210	1910215		0.005572
NC_000913	1910215	1910220		0.006310
NC_000913	1910220	1910225		0.015497
NC_000913	1910225	1910230		0.012806
NC_000913	1910230	1910235		0.016178
NC_000913	1910235	1910240		0.021629
NC_000913	1910240	1910245		0.021445
NC_000913	1910245	1910250		0.022763
NC_000913	1910250	1910255		0.033390
NC_000913	1910255	1910260		0.037005
NC_000913	1910260	1910265		0.052223
NC_000913	1910265	1910270		0.001238
NC_000913	1910270	1910275		0.001793
NC_000913	1910275	1910280		0.002842
NC_000913	1910280	1910285		0.004245
NC_000913	1910285	1910290		0.004771
NC_000913	1910290	1910295		0.020549
NC_000913	1910295	1910300		0.019703
NC_000913	1910300	1910305		0.017722
NC_000913	1910305	1910310		0.016259
NC_000913	1910310	1910315		0.015667
NC_000913	1910315	1910320		0.022207
NC_000913	1910320	1910325		0.037791
NC_000913	1910325	1910330		0.042583
NC_000913	1910330	1910335		0.232334
NC_000913	1910335	1910340		0.226007
NC_000913	1910340	1910345		0.504527
NC_000913	1910345	1910350		0.846539
NC_000913	1910350	1910355		0.510435
NC_000913	1910355	1910360		0.418372
NC_000913	1910360	1910365		0.354840
NC_000913	1910365	1910370		0.355482
NC_000913	1910370	1910375		0.302670
NC_000913	1910375	1910380		0.428205
NC_000913	1910380	1910385		0.559138
NC_000913	1910385	1910390		0.551554
NC_000913	1910390	1910395		0.617262
NC_000913	1910395	1910400		0.448900
NC_000913	1910400	1910405		0.558048
NC_000913	1910405	1910410		0.453444
NC_000913	1910410	1910415		0.589206
NC_000913	1910415	1910420		0.456942
NC_000913	1910420	1910425		0.384264
NC_000913	1910425	1910430		0.385964
NC_000913	1910430	1910435		0.429797
NC_000913	1910435	1910440		0.345670
NC_000913	1910440	1910445		0.317523
NC_000913	1910445	1910450		0.256293
NC_000913	1910450	1910455		0.362393
NC_000913	1910455	1910460		0.346627
NC_000913	1910460	1910465		0.551622
NC_000913	1910465	1910470		0.454808
NC_000913	1910470	1910475		0.452714
NC_000913	1910475	1910480		0.603829
NC_000913	1910480	1910485		0.499154
NC_000913	1910485	1910490		0.489323
NC_000913	1910490	1910495		0.469905
NC_000913	1910495	1910500		0.534529
NC_000913	1910500	1910505		0.467039
NC_000913	1910505	1910510		0.376254
NC_000913	1910510	1910515		0.216629
NC_000913	1910515	1910520		0.412585
NC_000913	1910520	1910525		0.967938
NC_000913	1910525	1910530		1.544409
NC_000913	1910530	1910535		0.440652
NC_000913	1910535	1910540		0.337931
NC_000913	1910540	1910545		0.348060
NC_000913	1910545	1910550		0.284665
NC_000913	1910550	1910555		0.153814
NC_000913	1910555	1910560		0.129683
NC_000913	1910560	1910565		0.259078
NC_000913	1910565	1910570		0.290175
NC_000913	1910570	1910575		0.231227
NC_000913	1910575	1910580		0.293571
NC_000913	1910580	1910585		0.253614
NC_000913	1910585	1910590		0.242448
NC_000913	1910590	1910595		0.289399
NC_000913	1910595	1910600		0.286719
NC_000913	1910600	1910605		0.248908
NC_000913	1910605	1910610		0.222847
NC_000913	1910610	1910615		0.182183
NC_000913	1910615	1910620		0.032848
NC_000913	1910620	1910625		0.044133
NC_000913	1910625	1910630		0.049576
NC_000913	1910630	1910635		0.040874
NC_000913	1910635	1910640		0.040863
NC_000913	1910640	1910645		0.024858
NC_000913	1910645	1910650		0.042170
NC_000913	1910650	1910655		0.069464
NC_000913	1910655	1910660		0.061819
NC_000913	1910660	1910665		0.102075
NC_000913	1910665	1910670		0.082250
NC_000913	1910670	1910675		0.082395
NC_000913	1910675	1910680		0.149136
NC_000913	1910680	1910685		0.154739
NC_000913	1910685	1910690		0.200444
NC_000913	1910690	1910695		0.245303
NC_000913	1910695	1910700		0.472355
NC_000913	1910700	1910705		0.524672
NC_000913	1910705	1910710		0.748467
NC_000913	1910710	1910715		0.537621
NC_000913	1910715	1910720		0.395955
NC_000913	1910720	1910725		0.256609
NC_000913	1910725	1910730		0.204095
NC_000913	1910730	1910735		0.238355
NC_000913	1910735	1910740		0.263490
NC_000913	1910740	1910745		0.248365
NC_000913	1910745	1910750		0.314455
NC_000913	1910750	1910755		0.441511
NC_000913	1910755	1910760		0.406713
NC_000913	1910760	1910765		0.650166
NC_000913	1910765	1910770		0.796631
NC_000913	1910770	1910775		0.663925
NC_000913	1910775	1910780		0.720603
NC_000913	1910780	1910785		0.550052
NC_000913	1910785	1910790		0.654515
NC_000913	1910790	1910795		0.442019
NC_000913	1910795	1910800		0.586019
NC_000913	1910800	1910805		0.105594
NC_000913	1910805	1910810		0.110483
NC_000913	1910810	1910815		0.086821
NC_000913	1910815	1910820		0.041561
NC_000913	1910820	1910825		0.052681
NC_000913	1910825	1910830		0.098947
NC_000913	1910830	1910835		0.086777
NC_000913	1910835	1910840		0.086747
NC_000913	1910840	1910845		0.100257
NC_000913	1910845	1910850		0.100401
NC_000913	1910850	1910855		0.125557
NC_000913	1910855	1910860		0.267898
NC_000913	1910860	1910865		0.360422
NC_000913	1910865	1910870		0.380346
NC_000913	1910870	1910875		0.447101
NC_000913	1910875	1910880		0.508611
NC_000913	1910880	1910885		0.672567
NC_000913	1910885	1910890		0.871912
NC_000913	1910890	1910895		0.843980
NC_000913	1910895	1910900		0.857876
NC_000913	1910900	1910905		0.968420
NC_000913	1910905	1910910		1.136119
NC_000913	1910910	1910915		1.223256
NC_000913	1910915	1910920		1.834732
NC_000913	1910920	1910925		1.636821
NC_000913	1910925	1910930		1.653819
NC_000913	1910930	1910935		1.921490
NC_000913	1910935	1910940		0.668492
NC_000913	1910940	1910945		0.778672
NC_000913	1910945	1910950		0.670835
NC_000913	1910950	1910955		0.482649
NC_000913	1910955	1910960		0.389292
NC_000913	1910960	1910965		0.404374
NC_000913	1910965	1910970		0.477227
NC_000913	1910970	1910975		0.681946
NC_000913	1910975	1910980		1.347595
NC_000913	1910980	1910985		0.743082
NC_000913	1910985	1910990		1.143409
NC_000913	1910990	1910995		1.085966
NC_000913	1910995	1911000		0.872678
NC_000913	1911000	1911005		0.823244
NC_000913	1911005	1911010		0.661256
NC_000913	1911010	1911015		0.681985
NC_000913	1911015	1911020		0.371169
NC_000913	1911020	1911025		0.398991
NC_000913	1911025	1911030		0.362069
NC_000913	1911030	1911035		0.335700
NC_000913	1911035	1911040		0.272199
NC_000913	1911040	1911045		0.297985
NC_000913	1911045	1911050		0.336552
NC_000913	1911050	1911055		0.366487
NC_000913	1911055	1911060		0.341333
NC_000913	1911060	1911065		0.353171
NC_000913	1911065	1911070		0.780304
NC_000913	1911070	1911075		0.802838
NC_000913	1911075	1911080		1.657897
NC_000913	1911080	1911085		1.581188
NC_000913	1911085	1911090		1.284882
NC_000913	1911090	1911095		1.512839
NC_000913	1911095	1911100		1.352398
NC_000913	1911100	1911105		0.755686
NC_000913	1911105	1911110		0.570466
NC_000913	1911110	1911115		0.379428
NC_000913	1911115	1911120		0.275136
NC_000913	1911120	1911125		0.135751
NC_000913	1911125	1911130		0.107394
NC_000913	1911130	1911135		0.102389
NC_000913	1911135	1911140		0.044677
NC_000913	1911140	1911145		0.052142
NC_000913	1911145	1911150		0.064969
NC_000913	1911150	1911155		0.083296
NC_000913	1911155	1911160		0.053622
NC_000913	1911160	1911165		0.051636
NC_000913	1911165	1911170		0.095687
NC_000913	1911170	1911175		0.117724
NC_000913	1911175	1911180		0.144239
NC_000913	1911180	1911185		0.135833
NC_000913	1911185	1911190		0.257377
NC_000913	1911190	1911195		0.486727
NC_000913	1911195	1911200		0.532222
NC_000913	1911200	1911205		0.600128
NC_000913	1911205	1911210		0.355125
NC_000913	1911210	1911215		0.240929
NC_000913	1911215	1911220		0.261761
NC_000913	1911220	1911225		0.294755
NC_000913	1911225	1911230		0.157980
NC_000913	1911230	1911235		0.188756
NC_000913	1911235	1911240		0.215465
NC_000913	1911240	1911245		0.223237
NC_000913	1911245	1911250		0.248086
NC_000913	1911250	1911255		0.238002
NC_000913	1911255	1911260		0.214772
NC_000913	1911260	1911265		0.330044
NC_000913	1911265	1911270		0.335159
NC_000913	1911270	1911275		0.657920
NC_000913	1911275	1911280		0.627829
NC_000913	1911280	1911285		0.648418
NC_000913	1911285	1911290		0.636846
NC_000913	1911290	1911295		0.695340
NC_000913	1911295	1911300		0.896111
NC_000913	1911300	1911305		0.910225
NC_000913	1911305	1911310		0.708202
NC_000913	1911310	1911315		0.606591
NC_000913	1911315	1911320		0.635090
NC_000913	1911320	1911325		0.579622
NC_000913	1911325	1911330		0.804161
NC_000913	1911330	1911335		0.727703
NC_000913	1911335	1911340		0.896611
NC_000913	1911340	1911345		0.936605
NC_000913	1911345	1911350		0.923185
NC_000913	1911350	1911355		0.975879
NC_000913	1911355	1911360		0.564223
NC_000913	1911360	1911365		0.370055
NC_000913	1911365	1911370		0.267952
NC_000913	1911370	1911375		0.158883
NC_000913	1911375	1911380		0.177173
NC_000913	1911380	1911385		0.148493
NC_000913	1911385	1911390		0.200163
NC_000913	1911390	1911395		0.297493
NC_000913	1911395	1911400		0.349569
NC_000913	1911400	1911405		0.368289
NC_000913	1911405	1911410		0.949229
NC_000913	1911410	1911415		1.579151
NC_000913	1911415	1911420		1.931474
NC_000913	1911420	1911425		1.306107
NC_000913	1911425	1911430		0.895821
NC_000913	1911430	1911435		0.690016
NC_000913	1911435	1911440		0.457820
NC_000913	1911440	1911445		0.412098
NC_000913	1911445	1911450		0.421161
NC_000913	1911450	1911455		0.472459
NC_000913	1911455	1911460		0.520751
NC_000913	1911460	1911465		0.510705
NC_000913	1911465	1911470		0.594699
NC_000913	1911470	1911475		0.714231
NC_000913	1911475	1911480		0.782633
NC_000913	1911480	1911485		0.940632
NC_000913	1911485	1911490		1.045835
NC_000913	1911490	1911495		1.053427
NC_000913	1911495	1911500		0.927403
NC_000913	1911500	1911505		0.915757
NC_000913	1911505	1911510		0.921876
NC_000913	1911510	1911515		0.749248
NC_000913	1911515	1911520		0.778289
NC_000913	1911520	1911525		0.911031
NC_000913	1911525	1911530		0.939686
NC_000913	1911530	1911535		1.096806
NC_000913	1911535	1911540		0.863591
NC_000913	1911540	1911545		0.548653
NC_000913	1911545	1911550		0.455582
NC_000913	1911550	1911555		0.349125
NC_000913	1911555	1911560		0.171550
NC_000913	1911560	1911565		0.174907
NC_000913	1911565	1911570		0.191010
NC_000913	1911570	1911575		0.160297
NC_000913	1911575	1911580		0.149117
NC_000913	1911580	1911585		0.131042
NC_000913	1911585	1911590		0.122871
NC_000913	1911590	1911595		0.128863
NC_000913	1911595	1911600		0.227914
NC_000913	1911600	1911605		0.233305
NC_000913	1911605	1911610		0.222073
NC_000913	1911610	1911615		0.565487
NC_000913	1911615	1911620		0.804249
NC_000913	1911620	1911625		0.737589
NC_000913	1911625	1911630		0.508308
NC_000913	1911630	1911635		0.449231
NC_000913	1911635	1911640		0.392841
NC_000913	1911640	1911645		0.290330
NC_000913	1911645	1911650		0.181037
NC_000913	1911650	1911655		0.193988
NC_000913	1911655	1911660		0.193233
NC_000913	1911660	1911665		0.195186
NC_000913	1911665	1911670		0.329738
NC_000913	1911670	1911675		0.524450
NC_000913	1911675	1911680		0.425763
NC_000913	1911680	1911685		0.744007
NC_000913	1911685	1911690		0.936381
NC_000913	1911690	1911695		1.023804
NC_000913	1911695	1911700		1.239392
NC_000913	1911700	1911705		1.405610
NC_000913	1911705	1911710		1.688153
NC_000913	1911710	1911715		0.931263
NC_000913	1911715	1911720		0.806570
NC_000913	1911720	1911725		0.755234
NC_000913	1911725	1911730		0.905414
NC_000913	1911730	1911735		0.190128
NC_000913	1911735	1911740		0.212552
NC_000913	1911740	1911745		0.130857
NC_000913	1911745	1911750		0.136703
NC_000913	1911750	1911755		0.114422
NC_000913	1911755	1911760		0.043459
NC_000913	1911760	1911765		0.215885
NC_000913	1911765	1911770		0.325113
NC_000913	1911770	1911775		0.698945
NC_000913	1911775	1911780		0.783131
NC_000913	1911780	1911785		0.840326
NC_000913	1911785	1911790		0.930063
NC_000913	1911790	1911795		0.662156
NC_000913	1911795	1911800		0.678888
NC_000913	1911800	1911805		0.705214
NC_000913	1911805	1911810		0.755630
NC_000913	1911810	1911815		0.731396
NC_000913	1911815	1911820		0.649960
NC_000913	1911820	1911825		0.597883
NC_000913	1911825	1911830		0.345692
NC_000913	1911830	1911835		0.201235
NC_000913	1911835	1911840		0.089589
NC_000913	1911840	1911845		0.067193
NC_000913	1911845	1911850		0.102768
NC_000913	1911850	1911855		0.100096
NC_000913	1911855	1911860		0.085379
NC_000913	1911860	1911865		0.105357
NC_000913	1911865	1911870		0.145515
NC_000913	1911870	1911875		0.228131
NC_000913	1911875	1911880		0.306226
NC_000913	1911880	1911885		0.321770
NC_000913	1911885	1911890		0.277283
NC_000913	1911890	1911895		0.264636
NC_000913	1911895	1911900		0.319735
NC_000913	1911900	1911905		0.420485
NC_000913	1911905	1911910		0.514678
NC_000913	1911910	1911915		0.532483
NC_000913	1911915	1911920		1.752634
NC_000913	1911920	1911925		2.067998
NC_000913	1911925	1911930		2.356551
NC_000913	1911930	1911935		2.769451
NC_000913	1911935	1911940		2.444353
NC_000913	1911940	1911945		1.997238
NC_000913	1911945	1911950		1.301371
NC_000913	1911950	1911955		1.370546
NC_000913	1911955	1911960		1.176262
NC_000913	1911960	1911965		0.848244
NC_000913	1911965	1911970		0.589757
NC_000913	1911970	1911975		0.588939
NC_000913	1911975	1911980		0.367736
NC_000913	1911980	1911985		0.376694
NC_000913	1911985	1911990		0.349186
NC_000913	1911990	1911995		0.240656
NC_000913	1911995	1912000		0.175474
NC_000913	1912000	1912005		0.187948
NC_000913	1912005	1912010		0.176669
NC_000913	1912010	1912015		0.144360
NC_000913	1912015	1912020		0.166679
NC_000913	1912020	1912025		0.177214
NC_000913	1912025	1912030		0.160760
NC_000913	1912030	1912035		0.153391
NC_000913	1912035	1912040		0.169456
NC_000913	1912040	1912045		0.174433
NC_000913	1912045	1912050		0.102856
NC_000913	1912050	1912055		0.077918
NC_000913	1912055	1912060		0.056433
NC_000913	1912060	1912065		0.075362
NC_000913	1912065	1912070		0.072284
NC_000913	1912070	1912075		0.075594
NC_000913	1912075	1912080		0.070726
NC_000913	1912080	1912085		0.090733
NC_000913	1912085	1912090		0.318580
NC_000913	1912090	1912095		0.323680
NC_000913	1912095	1912100		0.897502
NC_000913	1912100	1912105		1.073603
NC_000913	1912105	1912110		0.998770
NC_000913	1912110	1912115		0.837364
NC_000913	1912115	1912120		0.958683
NC_000913	1912120	1912125		0.897426
NC_000913	1912125	1912130		1.004069
NC_000913	1912130	1912135		0.955876
NC_000913	1912135	1912140		1.803852
NC_000913	1912140	1912145		1.637160
NC_000913	1912145	1912150		2.203003
NC_000913	1912150	1912155		1.512105
NC_000913	1912155	1912160		1.529328
NC_000913	1912160	1912165		1.445497
NC_000913	1912165	1912170		1.484521
NC_000913	1912170	1912175		1.434196
NC_000913	1912175	1912180		1.125003
NC_000913	1912180	1912185		1.012406
NC_000913	1912185	1912190		0.965593
NC_000913	1912190	1912195		1.054634
NC_000913	1912195	1912200		1.316170
NC_000913	1912200	1912205		0.998989
NC_000913	1912205	1912210		1.252211
NC_000913	1912210	1912215		1.219828
NC_000913	1912215	1912220		1.110898
NC_000913	1912220	1912225		0.898041
NC_000913	1912225	1912230		1.052236
NC_000913	1912230	1912235		1.087476
NC_000913	1912235	1912240		0.838392
NC_000913	1912240	1912245		0.871245
NC_000913	1912245	1912250		0.914199
NC_000913	1912250	1912255		0.798162
NC_000913	1912255	1912260		0.796984
NC_000913	1912260	1912265		0.935286
NC_000913	1912265	1912270		0.758117
NC_000913	1912270	1912275		0.464171
NC_000913	1912275	1912280		0.415898
NC_000913	1912280	1912285		0.679566
NC_000913	1912285	1912290		0.693722
NC_000913	1912290	1912295		0.680101
NC_000913	1912295	1912300		0.460625
NC_000913	1912300	1912305		0.503842
NC_000913	1912305	1912310		0.588944
NC_000913	1912310	1912315		0.512824
NC_000913	1912315	1912320		0.475530
NC_000913	1912320	1912325		0.552995
NC_000913	1912325	1912330		0.592580
NC_000913	1912330	1912335		0.567559
NC_000913	1912335	1912340		0.523909
NC_000913	1912340	1912345		0.420313
NC_000913	1912345	1912350		0.251095
NC_000913	1912350	1912355		0.224275
NC_000913	1912355	1912360		0.265989
NC_000913	1912360	1912365		0.268461
NC_000913	1912365	1912370		0.249887
NC_000913	1912370	1912375		0.203850
NC_000913	1912375	1912380		0.329233
NC_000913	1912380	1912385		0.548772
NC_000913	1912385	1912390		0.596879
NC_000913	1912390	1912395		0.662385
NC_000913	1912395	1912400		1.053358
NC_000913	1912400	1912405		0.947480
NC_000913	1912405	1912410		0.820843
NC_000913	1912410	1912415		0.911487
NC_000913	1912415	1912420		0.822819
NC_000913	1912420	1912425		1.358361
NC_000913	1912425	1912430		0.879526
NC_000913	1912430	1912435		0.851903
NC_000913	1912435	1912440		0.854401
NC_000913	1912440	1912445		0.862941
NC_000913	1912445	1912450		0.937959
NC_000913	1912450	1912455		1.026438
NC_000913	1912455	1912460		0.985750
NC_000913	1912460	1912465		1.053934
NC_000913	1912465	1912470		0.737549
NC_000913	1912470	1912475		0.458299
NC_000913	1912475	1912480		0.529434
NC_000913	1912480	1912485		0.408984
NC_000913	1912485	1912490		0.376779
NC_000913	1912490	1912495		0.378908
NC_000913	1912495	1912500		0.281133
NC_000913	1912500	1912505		0.247175
NC_000913	1912505	1912510		0.188116
NC_000913	1912510	1912515		0.150832
NC_000913	1912515	1912520		0.111158
NC_000913	1912520	1912525		0.106071
NC_000913	1912525	1912530		0.064989
NC_000913	1912530	1912535		0.055416
NC_000913	1912535	1912540		0.028423
NC_000913	1912540	1912545		0.028581
NC_000913	1912545	1912550		0.029414
NC_000913	1912550	1912555		0.020813
NC_000913	1912555	1912560		0.014126
NC_000913	1912560	1912565		0.012840
NC_000913	1912565	1912570		0.007015
NC_000913	1912570	1912575		0.027542
NC_000913	1912575	1912580		0.056480
NC_000913	1912580	1912585		0.061924
NC_000913	1912585	1912590		0.087388
NC_000913	1912590	1912595		0.252913
NC_000913	1912595	1912600		0.456421
NC_000913	1912600	1912605		0.958197
NC_000913	1912605	1912610		1.026213
NC_000913	1912610	1912615		1.019775
NC_000913	1912615	1912620		0.870266
NC_000913	1912620	1912625		0.873578
NC_000913	1912625	1912630		0.892399
NC_000913	1912630	1912635		0.962006
NC_000913	1912635	1912640		1.025437
NC_000913	1912640	1912645		1.034525
NC_000913	1912645	1912650		1.031566
NC_000913	1912650	1912655		1.370551
NC_000913	1912655	1912660		1.682192
NC_000913	1912660	1912665		1.400194
NC_000913	1912665	1912670		1.504487
NC_000913	1912670	1912675		1.517764
NC_000913	1912675	1912680		1.446881
NC_000913	1912680	1912685		1.334827
NC_000913	1912685	1912690		0.993683
NC_000913	1912690	1912695		1.071522
NC_000913	1912695	1912700		0.842808
NC_000913	1912700	1912705		0.598248
NC_000913	1912705	1912710		0.539000
NC_000913	1912710	1912715		0.291629
NC_000913	1912715	1912720		0.351859
NC_000913	1912720	1912725		0.247783
NC_000913	1912725	1912730		0.167233
NC_000913	1912730	1912735		0.157087
NC_000913	1912735	1912740		0.138965
NC_000913	1912740	1912745		0.095871
NC_000913	1912745	1912750		0.096174
NC_000913	1912750	1912755		0.086069
NC_000913	1912755	1912760		0.086296
NC_000913	1912760	1912765		0.097518
NC_000913	1912765	1912770		0.141201
NC_000913	1912770	1912775		0.361043
NC_000913	1912775	1912780		0.631238
NC_000913	1912780	1912785		0.581319
NC_000913	1912785	1912790		0.584312
NC_000913	1912790	1912795		0.624151
NC_000913	1912795	1912800		0.498710
NC_000913	1912800	1912805		0.590783
NC_000913	1912805	1912810		0.433319
NC_000913	1912810	1912815		0.363791
NC_000913	1912815	1912820		0.345337
NC_000913	1912820	1912825		0.271925
NC_000913	1912825	1912830		0.315428
NC_000913	1912830	1912835		0.327343
NC_000913	1912835	1912840		0.522705
NC_000913	1912840	1912845		0.307647
NC_000913	1912845	1912850		0.351366
NC_000913	1912850	1912855		0.295309
NC_000913	1912855	1912860		0.318578
NC_000913	1912860	1912865		0.293755
NC_000913	1912865	1912870		0.296091
NC_000913	1912870	1912875		0.282162
NC_000913	1912875	1912880		0.222983
NC_000913	1912880	1912885		0.292604
NC_000913	1912885	1912890		0.471694
NC_000913	1912890	1912895		0.715612
NC_000913	1912895	1912900		1.015014
NC_000913	1912900	1912905		1.635247
NC_000913	1912905	1912910		1.669158
NC_000913	1912910	1912915		1.724073
NC_000913	1912915	1912920		1.154736
NC_000913	1912920	1912925		0.732954
NC_000913	1912925	1912930		0.115901
NC_000913	1912930	1912935		0.083434
NC_000913	1912935	1912940		0.039217
NC_000913	1912940	1912945		0.123554
NC_000913	1912945	1912950		0.149067
NC_000913	1912950	1912955		0.162246
NC_000913	1912955	1912960		0.277701
NC_000913	1912960	1912965		0.678556
NC_000913	1912965	1912970		0.895492
NC_000913	1912970	1912975		1.567862
NC_000913	1912975	1912980		2.324796
NC_000913	1912980	1912985		2.591243
NC_000913	1912985	1912990		2.803962
NC_000913	1912990	1912995		2.629229
NC_000913	1912995	1913000		1.327260
NC_000913	1913000	1913005		0.812480
NC_000913	1913005	1913010		0.357291
NC_000913	1913010	1913015		0.115530
NC_000913	1913015	1913020		0.024759
NC_000913	1913020	1913025		0.028351
NC_000913	1913025	1913030		0.051348
NC_000913	1913030	1913035		0.046957
NC_000913	1913035	1913040		0.066469
NC_000913	1913040	1913045		0.125731
NC_000913	1913045	1913050		0.411128
NC_000913	1913050	1913055		0.800128
NC_000913	1913055	1913060		1.633893
NC_000913	1913060	1913065		1.055645
NC_000913	1913065	1913070		1.169008
NC_000913	1913070	1913075		1.335767
NC_000913	1913075	1913080		1.306604
NC_000913	1913080	1913085		1.064668
NC_000913	1913085	1913090		1.138373
NC_000913	1913090	1913095		1.197735
NC_000913	1913095	1913100		1.770198
NC_000913	1913100	1913105		1.656662
NC_000913	1913105	1913110		1.572605
NC_000913	1913110	1913115		1.420616
NC_000913	1913115	1913120		1.150028
NC_000913	1913120	1913125		1.096713
NC_000913	1913125	1913130		0.620500
NC_000913	1913130	1913135		0.403502
NC_000913	1913135	1913140		0.738448
NC_000913	1913140	1913145		0.464681
NC_000913	1913145	1913150		0.767466
NC_000913	1913150	1913155		0.591472
NC_000913	1913155	1913160		0.401467
NC_000913	1913160	1913165		0.397718
NC_000913	1913165	1913170		0.399462
NC_000913	1913170	1913175		0.437592
NC_000913	1913175	1913180		0.452076
NC_000913	1913180	1913185		0.689992
NC_000913	1913185	1913190		0.885724
NC_000913	1913190	1913195		0.966481
NC_000913	1913195	1913200		0.942504
NC_000913	1913200	1913205		1.043660
NC_000913	1913205	1913210		1.354104
NC_000913	1913210	1913215		1.597421
NC_000913	1913215	1913220		1.799403
NC_000913	1913220	1913225		1.637768
NC_000913	1913225	1913230		1.437766
NC_000913	1913230	1913235		1.431791
NC_000913	1913235	1913240		1.113807
NC_000913	1913240	1913245		1.240615
NC_000913	1913245	1913250		1.178333
NC_000913	1913250	1913255		1.345284
NC_000913	1913255	1913260		1.143821
NC_000913	1913260	1913265		1.417069
NC_000913	1913265	1913270		1.549163
NC_000913	1913270	1913275		1.514138
NC_000913	1913275	1913280		0.992499
NC_000913	1913280	1913285		0.751011
NC_000913	1913285	1913290		0.546140
NC_000913	1913290	1913295		0.519583
NC_000913	1913295	1913300		0.513210
NC_000913	1913300	1913305		0.439920
NC_000913	1913305	1913310		0.430740
NC_000913	1913310	1913315		0.298731
NC_000913	1913315	1913320		0.258559
NC_000913	1913320	1913325		0.252259
NC_000913	1913325	1913330		0.164348
NC_000913	1913330	1913335		0.207603
NC_000913	1913335	1913340		0.337627
NC_000913	1913340	1913345		0.477013
NC_000913	1913345	1913350		0.355919
NC_000913	1913350	1913355		0.294456
NC_000913	1913355	1913360		0.370397
NC_000913	1913360	1913365		1.114595
NC_000913	1913365	1913370		1.571087
NC_000913	1913370	1913375		1.413906
NC_000913	1913375	1913380		0.769929
NC_000913	1913380	1913385		0.714869
NC_000913	1913385	1913390		0.799698
NC_000913	1913390	1913395		0.550582
NC_000913	1913395	1913400		0.452799
NC_000913	1913400	1913405		0.400344
NC_000913	1913405	1913410		0.228552
NC_000913	1913410	1913415		0.251888
NC_000913	1913415	1913420		0.213010
NC_000913	1913420	1913425		0.203767
NC_000913	1913425	1913430		0.109791
NC_000913	1913430	1913435		0.076582
NC_000913	1913435	1913440		0.092825
NC_000913	1913440	1913445		0.148296
NC_000913	1913445	1913450		0.113982
NC_000913	1913450	1913455		0.107709
NC_000913	1913455	1913460		0.324301
NC_000913	1913460	1913465		0.393010
NC_000913	1913465	1913470		0.288465
NC_000913	1913470	1913475		0.292645
NC_000913	1913475	1913480		0.274236
NC_000913	1913480	1913485		0.339336
NC_000913	1913485	1913490		0.321680
NC_000913	1913490	1913495		0.286036
NC_000913	1913495	1913500		0.254951
NC_000913	1913500	1913505		0.381610
NC_000913	1913505	1913510		0.462439
NC_000913	1913510	1913515		0.558846
NC_000913	1913515	1913520		0.362871
NC_000913	1913520	1913525		0.537610
NC_000913	1913525	1913530		0.796339
NC_000913	1913530	1913535		0.683154
NC_000913	1913535	1913540		1.015894
NC_000913	1913540	1913545		0.937776
NC_000913	1913545	1913550		1.115249
NC_000913	1913550	1913555		1.117397
NC_000913	1913555	1913560		0.584360
NC_000913	1913560	1913565		0.562942
NC_000913	1913565	1913570		0.662126
NC_000913	1913570	1913575		0.598084
NC_000913	1913575	1913580		0.564902
NC_000913	1913580	1913585		0.690405
NC_000913	1913585	1913590		1.419294
NC_000913	1913590	1913595		1.113840
NC_000913	1913595	1913600		1.152152
NC_000913	1913600	1913605		1.015198
NC_000913	1913605	1913610		0.882092
NC_000913	1913610	1913615		0.620982
NC_000913	1913615	1913620		0.513718
NC_000913	1913620	1913625		0.188004
NC_000913	1913625	1913630		0.193079
NC_000913	1913630	1913635		0.171858
NC_000913	1913635	1913640		0.173810
NC_000913	1913640	1913645		0.147282
NC_000913	1913645	1913650		0.101494
NC_000913	1913650	1913655		0.225968
NC_000913	1913655	1913660		0.254737
NC_000913	1913660	1913665		0.222662
NC_000913	1913665	1913670		0.217965
NC_000913	1913670	1913675		0.259981
NC_000913	1913675	1913680		0.140722
NC_000913	1913680	1913685		0.138522
NC_000913	1913685	1913690		0.120983
NC_000913	1913690	1913695		0.116708
NC_000913	1913695	1913700		0.228301
NC_000913	1913700	1913705		0.131672
NC_000913	1913705	1913710		0.122831
NC_000913	1913710	1913715		0.024488
NC_000913	1913715	1913720		0.039591
NC_000913	1913720	1913725		0.074868
NC_000913	1913725	1913730		0.090195
NC_000913	1913730	1913735		0.142286
NC_000913	1913735	1913740		0.127909
NC_000913	1913740	1913745		0.093570
NC_000913	1913745	1913750		0.077643
NC_000913	1913750	1913755		0.058658
NC_000913	1913755	1913760		0.040578
NC_000913	1913760	1913765		0.030401
NC_000913	1913765	1913770		0.040062
NC_000913	1913770	1913775		0.026856
NC_000913	1913775	1913780		0.017454
NC_000913	1913780	1913785		0.015665
NC_000913	1913785	1913790		0.032928
NC_000913	1913790	1913795		0.051663
NC_000913	1913795	1913800		0.042546
NC_000913	1913800	1913805		0.100960
NC_000913	1913805	1913810		0.144270
NC_000913	1913810	1913815		0.410567
NC_000913	1913815	1913820		0.373840
NC_000913	1913820	1913825		0.295809
NC_000913	1913825	1913830		0.266297
NC_000913	1913830	1913835		0.388313
NC_000913	1913835	1913840		0.398240
NC_000913	1913840	1913845		0.425040
NC_000913	1913845	1913850		0.416999
NC_000913	1913850	1913855		0.627318
NC_000913	1913855	1913860		0.529131
NC_000913	1913860	1913865		0.451877
NC_000913	1913865	1913870		0.435568
NC_000913	1913870	1913875		0.456616
NC_000913	1913875	1913880		0.325045
NC_000913	1913880	1913885		0.283573
NC_000913	1913885	1913890		0.309545
NC_000913	1913890	1913895		0.341621
NC_000913	1913895	1913900		0.469653
NC_000913	1913900	1913905		0.831859
NC_000913	1913905	1913910		0.813754
NC_000913	1913910	1913915		0.890160
NC_000913	1913915	1913920		1.151561
NC_000913	1913920	1913925		1.287204
NC_000913	1913925	1913930		1.136780
NC_000913	1913930	1913935		0.759477
NC_000913	1913935	1913940		0.721460
NC_000913	1913940	1913945		0.354417
NC_000913	1913945	1913950		0.277732
NC_000913	1913950	1913955		0.277633
NC_000913	1913955	1913960		0.324365
NC_000913	1913960	1913965		0.349063
NC_000913	1913965	1913970		0.431268
NC_000913	1913970	1913975		0.441380
NC_000913	1913975	1913980		0.500000
NC_000913	1913980	1913985		0.520628
NC_000913	1913985	1913990		0.558155
NC_000913	1913990	1913995		0.503975
NC_000913	1913995	1914000		0.580993
NC_000913	1914000	1914005		0.354687
NC_000913	1914005	1914010		0.284680
NC_000913	1914010	1914015		0.260855
NC_000913	1914015	1914020		0.284512
NC_000913	1914020	1914025		0.290471
NC_000913	1914025	1914030		0.301095
NC_000913	1914030	1914035		1.315636
NC_000913	1914035	1914040		2.432247
NC_000913	1914040	1914045		2.084500
NC_000913	1914045	1914050		1.723302
NC_000913	1914050	1914055		0.829558
NC_000913	1914055	1914060		0.615864
NC_000913	1914060	1914065		0.209978
NC_000913	1914065	1914070		0.217787
NC_000913	1914070	1914075		0.239487
NC_000913	1914075	1914080		0.295629
NC_000913	1914080	1914085		0.219325
NC_000913	1914085	1914090		0.210289
NC_000913	1914090	1914095		0.330608
NC_000913	1914095	1914100		0.590127
NC_000913	1914100	1914105		0.953748
NC_000913	1914105	1914110		0.542579
NC_000913	1914110	1914115		0.601866
NC_000913	1914115	1914120		0.399531
NC_000913	1914120	1914125		0.458606
NC_000913	1914125	1914130		0.349772
NC_000913	1914130	1914135		0.332313
NC_000913	1914135	1914140		0.255926
NC_000913	1914140	1914145		0.192809
NC_000913	1914145	1914150		0.091994
NC_000913	1914150	1914155		0.071049
NC_000913	1914155	1914160		0.086389
NC_000913	1914160	1914165		0.065034
NC_000913	1914165	1914170		0.057447
NC_000913	1914170	1914175		0.061400
NC_000913	1914175	1914180		0.063496
NC_000913	1914180	1914185		0.045100
NC_000913	1914185	1914190		0.022016
NC_000913	1914190	1914195		0.081620
NC_000913	1914195	1914200		0.070028
NC_000913	1914200	1914205		0.133087
NC_000913	1914205	1914210		0.113394
NC_000913	1914210	1914215		0.085063
NC_000913	1914215	1914220		0.096666
NC_000913	1914220	1914225		0.122259
NC_000913	1914225	1914230		0.117411
NC_000913	1914230	1914235		0.076371
NC_000913	1914235	1914240		0.082344
NC_000913	1914240	1914245		0.026832
NC_000913	1914245	1914250		0.021458
NC_000913	1914250	1914255		0.015911
NC_000913	1914255	1914260		0.030698
NC_000913	1914260	1914265		0.025809
NC_000913	1914265	1914270		0.003613
NC_000913	1914270	1914275		0.023819
NC_000913	1914275	1914280		0.035573
NC_000913	1914280	1914285		0.132059
NC_000913	1914285	1914290		0.194968
NC_000913	1914290	1914295		0.401769
NC_000913	1914295	1914300		0.435695
NC_000913	1914300	1914305		0.350580
NC_000913	1914305	1914310		0.404837
NC_000913	1914310	1914315		0.424877
NC_000913	1914315	1914320		0.411016
NC_000913	1914320	1914325		0.388989
NC_000913	1914325	1914330		0.386092
NC_000913	1914330	1914335		0.402046
NC_000913	1914335	1914340		0.264521
NC_000913	1914340	1914345		0.177479
NC_000913	1914345	1914350		0.149432
NC_000913	1914350	1914355		0.090375
NC_000913	1914355	1914360		0.095421
NC_000913	1914360	1914365		0.090627
NC_000913	1914365	1914370		0.065592
NC_000913	1914370	1914375		0.057731
NC_000913	1914375	1914380		0.072387
NC_000913	1914380	1914385		0.027446
NC_000913	1914385	1914390		0.039689
NC_000913	1914390	1914395		0.077238
NC_000913	1914395	1914400		0.067635
NC_000913	1914400	1914405		0.184811
NC_000913	1914405	1914410		0.204851
NC_000913	1914410	1914415		0.172033
NC_000913	1914415	1914420		0.188170
NC_000913	1914420	1914425		0.137715
NC_000913	1914425	1914430		0.164005
NC_000913	1914430	1914435		0.154237
NC_000913	1914435	1914440		0.146427
NC_000913	1914440	1914445		0.129609
NC_000913	1914445	1914450		0.183104
NC_000913	1914450	1914455		0.197186
NC_000913	1914455	1914460		0.168729
NC_000913	1914460	1914465		0.132239
NC_000913	1914465	1914470		0.197661
NC_000913	1914470	1914475		0.154058
NC_000913	1914475	1914480		0.157601
NC_000913	1914480	1914485		0.114916
NC_000913	1914485	1914490		0.102643
NC_000913	1914490	1914495		0.020922
NC_000913	1914495	1914500		0.035244
NC_000913	1914500	1914505		0.012020
NC_000913	1914505	1914510		0.005882
NC_000913	1914510	1914515		0.010480
NC_000913	1914515	1914520		0.019838
NC_000913	1914520	1914525		0.024459
NC_000913	1914525	1914530		0.064233
NC_000913	1914530	1914535		0.076037
NC_000913	1914535	1914540		0.064711
NC_000913	1914540	1914545		0.045327
NC_000913	1914545	1914550		0.031963
NC_000913	1914550	1914555		0.034391
NC_000913	1914555	1914560		0.026991
NC_000913	1914560	1914565		0.036235
NC_000913	1914565	1914570		0.045751
NC_000913	1914570	1914575		0.043452
NC_000913	1914575	1914580		0.024823
NC_000913	1914580	1914585		0.075400
NC_000913	1914585	1914590		0.234489
NC_000913	1914590	1914595		0.441104
NC_000913	1914595	1914600		0.533696
NC_000913	1914600	1914605		0.456824
NC_000913	1914605	1914610		0.440779
NC_000913	1914610	1914615		0.486584
NC_000913	1914615	1914620		0.464689
NC_000913	1914620	1914625		0.551611
NC_000913	1914625	1914630		0.480604
NC_000913	1914630	1914635		0.408227
NC_000913	1914635	1914640		0.452843
NC_000913	1914640	1914645		0.444663
NC_000913	1914645	1914650		0.202368
NC_000913	1914650	1914655		0.353073
NC_000913	1914655	1914660		0.460985
NC_000913	1914660	1914665		0.569548
NC_000913	1914665	1914670		0.701699
NC_000913	1914670	1914675		0.811731
NC_000913	1914675	1914680		1.004143
NC_000913	1914680	1914685		1.201685
NC_000913	1914685	1914690		1.503006
NC_000913	1914690	1914695		1.678516
NC_000913	1914695	1914700		1.880980
NC_000913	1914700	1914705		1.890579
NC_000913	1914705	1914710		2.053160
NC_000913	1914710	1914715		2.069546
NC_000913	1914715	1914720		2.462163
NC_000913	1914720	1914725		1.734447
NC_000913	1914725	1914730		0.905475
NC_000913	1914730	1914735		0.516528
NC_000913	1914735	1914740		0.463292
NC_000913	1914740	1914745		0.237278
NC_000913	1914745	1914750		0.149985
NC_000913	1914750	1914755		0.161198
NC_000913	1914755	1914760		0.169630
NC_000913	1914760	1914765		0.181009
NC_000913	1914765	1914770		0.197873
NC_000913	1914770	1914775		0.258836
NC_000913	1914775	1914780		0.213175
NC_000913	1914780	1914785		0.249342
NC_000913	1914785	1914790		0.270757
NC_000913	1914790	1914795		0.321642
NC_000913	1914795	1914800		0.334764
NC_000913	1914800	1914805		0.509602
NC_000913	1914805	1914810		0.698028
NC_000913	1914810	1914815		2.467257
NC_000913	1914815	1914820		3.252444
NC_000913	1914820	1914825		2.581859
NC_000913	1914825	1914830		2.636744
NC_000913	1914830	1914835		2.560518
NC_000913	1914835	1914840		2.541776
NC_000913	1914840	1914845		4.166226
NC_000913	1914845	1914850		4.753235
NC_000913	1914850	1914855		6.505287
NC_000913	1914855	1914860		6.485529
NC_000913	1914860	1914865		6.506003
NC_000913	1914865	1914870		7.781289
NC_000913	1914870	1914875		5.195239
NC_000913	1914875	1914880		2.633973
NC_000913	1914880	1914885		2.602067
NC_000913	1914885	1914890		1.326220
NC_000913	1914890	1914895		1.168766
NC_000913	1914895	1914900		1.048745
NC_000913	1914900	1914905		0.956057
NC_000913	1914905	1914910		0.970936
NC_000913	1914910	1914915		1.031719
NC_000913	1914915	1914920		0.996738
NC_000913	1914920	1914925		0.675012
NC_000913	1914925	1914930		0.374597
NC_000913	1914930	1914935		0.265741
NC_000913	1914935	1914940		0.325517
NC_000913	1914940	1914945		0.279619
NC_000913	1914945	1914950		0.328411
NC_000913	1914950	1914955		0.297595
NC_000913	1914955	1914960		0.347270
NC_000913	1914960	1914965		0.370880
NC_000913	1914965	1914970		0.453483
NC_000913	1914970	1914975		0.323258
NC_000913	1914975	1914980		0.245523
NC_000913	1914980	1914985		0.296174
NC_000913	1914985	1914990		0.158592
NC_000913	1914990	1914995		0.177845
NC_000913	1914995	1915000		0.138151
NC_000913	1915000	1915005		0.112107
NC_000913	1915005	1915010		0.118135
NC_000913	1915010	1915015		0.078008
NC_000913	1915015	1915020		0.066645
NC_000913	1915020	1915025		0.104149
NC_000913	1915025	1915030		0.073744
NC_000913	1915030	1915035		0.054851
NC_000913	1915035	1915040		0.063522
NC_000913	1915040	1915045		0.062225
NC_000913	1915045	1915050		0.092240
NC_000913	1915050	1915055		0.098961
NC_000913	1915055	1915060		0.117198
NC_000913	1915060	1915065		0.102115
NC_000913	1915065	1915070		0.136034
NC_000913	1915070	1915075		0.179072
NC_000913	1915075	1915080		0.251381
NC_000913	1915080	1915085		0.194100
NC_000913	1915085	1915090		0.206954
NC_000913	1915090	1915095		0.094795
NC_000913	1915095	1915100		0.077259
NC_000913	1915100	1915105		0.080987
NC_000913	1915105	1915110		0.107729
NC_000913	1915110	1915115		0.070804
NC_000913	1915115	1915120		0.069347
NC_000913	1915120	1915125		0.160029
NC_000913	1915125	1915130		0.180289
NC_000913	1915130	1915135		0.183462
NC_000913	1915135	1915140		0.142959
NC_000913	1915140	1915145		0.185849
NC_000913	1915145	1915150		0.144986
NC_000913	1915150	1915155		0.119410
NC_000913	1915155	1915160		0.155418
NC_000913	1915160	1915165		0.146429
NC_000913	1915165	1915170		0.161224
NC_000913	1915170	1915175		0.160748
NC_000913	1915175	1915180		0.149994
NC_000913	1915180	1915185		0.254138
NC_000913	1915185	1915190		0.320685
NC_000913	1915190	1915195		0.324707
NC_000913	1915195	1915200		0.341192
NC_000913	1915200	1915205		0.345391
NC_000913	1915205	1915210		0.307319
NC_000913	1915210	1915215		0.276993
NC_000913	1915215	1915220		0.266587
NC_000913	1915220	1915225		0.484940
NC_000913	1915225	1915230		0.500670
NC_000913	1915230	1915235		0.370716
NC_000913	1915235	1915240		0.260961
NC_000913	1915240	1915245		0.454879
NC_000913	1915245	1915250		0.459762
NC_000913	1915250	1915255		0.233958
NC_000913	1915255	1915260		0.160485
NC_000913	1915260	1915265		0.161958
NC_000913	1915265	1915270		0.144976
NC_000913	1915270	1915275		0.143238
NC_000913	1915275	1915280		0.122018
NC_000913	1915280	1915285		0.089300
NC_000913	1915285	1915290		0.134598
NC_000913	1915290	1915295		0.195483
NC_000913	1915295	1915300		0.202791
NC_000913	1915300	1915305		0.172391
NC_000913	1915305	1915310		0.202966
NC_000913	1915310	1915315		0.322604
NC_000913	1915315	1915320		0.194880
NC_000913	1915320	1915325		0.207171
NC_000913	1915325	1915330		0.242618
NC_000913	1915330	1915335		0.121110
NC_000913	1915335	1915340		0.072007
NC_000913	1915340	1915345		0.102229
NC_000913	1915345	1915350		0.079078
NC_000913	1915350	1915355		0.061707
NC_000913	1915355	1915360		0.064718
NC_000913	1915360	1915365		0.119059
NC_000913	1915365	1915370		0.070251
NC_000913	1915370	1915375		0.076095
NC_000913	1915375	1915380		0.093632
NC_000913	1915380	1915385		0.157648
NC_000913	1915385	1915390		0.222984
NC_000913	1915390	1915395		0.277446
NC_000913	1915395	1915400		0.345174
NC_000913	1915400	1915405		0.323078
NC_000913	1915405	1915410		0.371615
NC_000913	1915410	1915415		0.501655
NC_000913	1915415	1915420		0.293768
NC_000913	1915420	1915425		0.340728
NC_000913	1915425	1915430		0.587243
NC_000913	1915430	1915435		0.654666
NC_000913	1915435	1915440		0.531654
NC_000913	1915440	1915445		0.534031
NC_000913	1915445	1915450		0.500642
NC_000913	1915450	1915455		0.455434
NC_000913	1915455	1915460		0.420696
NC_000913	1915460	1915465		0.372264
NC_000913	1915465	1915470		0.393150
NC_000913	1915470	1915475		0.472507
NC_000913	1915475	1915480		0.258068
NC_000913	1915480	1915485		0.212272
NC_000913	1915485	1915490		0.120485
NC_000913	1915490	1915495		0.125270
NC_000913	1915495	1915500		0.252983
NC_000913	1915500	1915505		0.206910
NC_000913	1915505	1915510		0.086497
NC_000913	1915510	1915515		0.024843
NC_000913	1915515	1915520		0.064521
NC_000913	1915520	1915525		0.044500
NC_000913	1915525	1915530		0.028114
NC_000913	1915530	1915535		0.024722
NC_000913	1915535	1915540		0.032107
NC_000913	1915540	1915545		0.022984
NC_000913	1915545	1915550		0.036294
NC_000913	1915550	1915555		0.037998
NC_000913	1915555	1915560		0.026211
NC_000913	1915560	1915565		0.038632
NC_000913	1915565	1915570		0.050388
NC_000913	1915570	1915575		0.078697
NC_000913	1915575	1915580		0.081471
NC_000913	1915580	1915585		0.084795
NC_000913	1915585	1915590		0.084664
NC_000913	1915590	1915595		0.087827
NC_000913	1915595	1915600		0.111121
NC_000913	1915600	1915605		0.113876
NC_000913	1915605	1915610		0.202588
NC_000913	1915610	1915615		0.341450
NC_000913	1915615	1915620		0.372104
NC_000913	1915620	1915625		0.502786
NC_000913	1915625	1915630		0.492604
NC_000913	1915630	1915635		0.236018
NC_000913	1915635	1915640		0.301684
NC_000913	1915640	1915645		0.227057
NC_000913	1915645	1915650		0.254706
NC_000913	1915650	1915655		0.237313
NC_000913	1915655	1915660		0.220451
NC_000913	1915660	1915665		0.274084
NC_000913	1915665	1915670		0.237004
NC_000913	1915670	1915675		0.315363
NC_000913	1915675	1915680		0.341714
NC_000913	1915680	1915685		0.369054
NC_000913	1915685	1915690		0.411579
NC_000913	1915690	1915695		0.525468
NC_000913	1915695	1915700		0.373833
NC_000913	1915700	1915705		0.454752
NC_000913	1915705	1915710		0.412016
NC_000913	1915710	1915715		0.347966
NC_000913	1915715	1915720		0.398945
NC_000913	1915720	1915725		0.240941
NC_000913	1915725	1915730		0.260141
NC_000913	1915730	1915735		0.158605
NC_000913	1915735	1915740		0.073311
NC_000913	1915740	1915745		0.086386
NC_000913	1915745	1915750		0.079219
NC_000913	1915750	1915755		0.072652
NC_000913	1915755	1915760		0.090338
NC_000913	1915760	1915765		0.028905
NC_000913	1915765	1915770		0.073513
NC_000913	1915770	1915775		0.069641
NC_000913	1915775	1915780		0.137963
NC_000913	1915780	1915785		0.064550
NC_000913	1915785	1915790		0.053009
NC_000913	1915790	1915795		0.059748
NC_000913	1915795	1915800		0.067266
NC_000913	1915800	1915805		0.066218
NC_000913	1915805	1915810		0.055306
NC_000913	1915810	1915815		0.045347
NC_000913	1915815	1915820		0.071830
NC_000913	1915820	1915825		0.098998
NC_000913	1915825	1915830		0.116414
NC_000913	1915830	1915835		0.133362
NC_000913	1915835	1915840		0.092573
NC_000913	1915840	1915845		0.067331
NC_000913	1915845	1915850		0.099920
NC_000913	1915850	1915855		0.149089
NC_000913	1915855	1915860		0.368329
NC_000913	1915860	1915865		0.397765
NC_000913	1915865	1915870		0.206605
NC_000913	1915870	1915875		0.301809
NC_000913	1915875	1915880		0.457886
NC_000913	1915880	1915885		0.458137
NC_000913	1915885	1915890		0.541714
NC_000913	1915890	1915895		0.485475
NC_000913	1915895	1915900		0.359875
NC_000913	1915900	1915905		0.340687
NC_000913	1915905	1915910		0.327340
NC_000913	1915910	1915915		0.342032
NC_000913	1915915	1915920		0.297002
NC_000913	1915920	1915925		0.438719
NC_000913	1915925	1915930		0.890957
NC_000913	1915930	1915935		1.131947
NC_000913	1915935	1915940		0.947275
NC_000913	1915940	1915945		0.884725
NC_000913	1915945	1915950		0.824454
NC_000913	1915950	1915955		0.814515
NC_000913	1915955	1915960		0.765290
NC_000913	1915960	1915965		0.943100
NC_000913	1915965	1915970		0.845349
NC_000913	1915970	1915975		0.598598
NC_000913	1915975	1915980		0.549840
NC_000913	1915980	1915985		0.479575
NC_000913	1915985	1915990		0.213310
NC_000913	1915990	1915995		0.238587
NC_000913	1915995	1916000		0.257262
NC_000913	1916000	1916005		0.333415
NC_000913	1916005	1916010		0.278292
NC_000913	1916010	1916015		0.083459
NC_000913	1916015	1916020		0.085332
NC_000913	1916020	1916025		0.143631
NC_000913	1916025	1916030		0.307698
NC_000913	1916030	1916035		0.274972
NC_000913	1916035	1916040		0.286519
NC_000913	1916040	1916045		0.243119
NC_000913	1916045	1916050		0.201201
NC_000913	1916050	1916055		0.180615
NC_000913	1916055	1916060		0.167039
NC_000913	1916060	1916065		0.167499
NC_000913	1916065	1916070		0.131248
NC_000913	1916070	1916075		0.108050
NC_000913	1916075	1916080		0.102176
NC_000913	1916080	1916085		0.081784
NC_000913	1916085	1916090		0.070767
NC_000913	1916090	1916095		0.076897
NC_000913	1916095	1916100		0.027093
NC_000913	1916100	1916105		0.026875
NC_000913	1916105	1916110		0.017833
NC_000913	1916110	1916115		0.018337
NC_000913	1916115	1916120		0.018222
NC_000913	1916120	1916125		0.020440
NC_000913	1916125	1916130		0.119975
NC_000913	1916130	1916135		0.068629
NC_000913	1916135	1916140		0.175700
NC_000913	1916140	1916145		0.140289
NC_000913	1916145	1916150		0.179434
NC_000913	1916150	1916155		0.215049
NC_000913	1916155	1916160		0.212384
NC_000913	1916160	1916165		0.230549
NC_000913	1916165	1916170		0.246125
NC_000913	1916170	1916175		0.216475
NC_000913	1916175	1916180		0.249305
NC_000913	1916180	1916185		0.280539
NC_000913	1916185	1916190		0.310939
NC_000913	1916190	1916195		0.402105
NC_000913	1916195	1916200		0.566288
NC_000913	1916200	1916205		0.844315
NC_000913	1916205	1916210		0.963237
NC_000913	1916210	1916215		0.956005
NC_000913	1916215	1916220		0.709218
NC_000913	1916220	1916225		0.394957
NC_000913	1916225	1916230		0.303476
NC_000913	1916230	1916235		0.221793
NC_000913	1916235	1916240		0.196671
NC_000913	1916240	1916245		0.192346
NC_000913	1916245	1916250		0.167366
NC_000913	1916250	1916255		0.166816
NC_000913	1916255	1916260		0.168880
NC_000913	1916260	1916265		0.132797
NC_000913	1916265	1916270		0.072544
NC_000913	1916270	1916275		0.020816
NC_000913	1916275	1916280		0.015980
NC_000913	1916280	1916285		0.012136
NC_000913	1916285	1916290		0.007970
NC_000913	1916290	1916295		0.006107
NC_000913	1916295	1916300		0.006342
NC_000913	1916300	1916305		0.010160
NC_000913	1916305	1916310		0.012234
NC_000913	1916310	1916315		0.018671
NC_000913	1916315	1916320		0.028584
NC_000913	1916320	1916325		0.031538
NC_000913	1916325	1916330		0.027751
NC_000913	1916330	1916335		0.027195
NC_000913	1916335	1916340		0.065120
NC_000913	1916340	1916345		0.106782
NC_000913	1916345	1916350		0.113151
NC_000913	1916350	1916355		0.118005
NC_000913	1916355	1916360		0.135683
NC_000913	1916360	1916365		0.103785
NC_000913	1916365	1916370		0.098399
NC_000913	1916370	1916375		0.088637
NC_000913	1916375	1916380		0.054662
NC_000913	1916380	1916385		0.056117
NC_000913	1916385	1916390		0.045405
NC_000913	1916390	1916395		0.073561
NC_000913	1916395	1916400		0.099650
NC_000913	1916400	1916405		0.234498
NC_000913	1916405	1916410		0.369131
NC_000913	1916410	1916415		0.399021
NC_000913	1916415	1916420		0.441036
NC_000913	1916420	1916425		0.584472
NC_000913	1916425	1916430		0.760007
NC_000913	1916430	1916435		0.744081
NC_000913	1916435	1916440		0.628389
NC_000913	1916440	1916445		0.602468
NC_000913	1916445	1916450		0.545939
NC_000913	1916450	1916455		0.592271
NC_000913	1916455	1916460		0.756843
NC_000913	1916460	1916465		0.756607
NC_000913	1916465	1916470		0.745620
NC_000913	1916470	1916475		0.969475
NC_000913	1916475	1916480		0.945579
NC_000913	1916480	1916485		0.707851
NC_000913	1916485	1916490		0.682801
NC_000913	1916490	1916495		0.578309
NC_000913	1916495	1916500		0.584387
NC_000913	1916500	1916505		0.445727
NC_000913	1916505	1916510		0.388395
NC_000913	1916510	1916515		0.419453
NC_000913	1916515	1916520		0.450878
NC_000913	1916520	1916525		0.460233
NC_000913	1916525	1916530		0.629559
NC_000913	1916530	1916535		0.864927
NC_000913	1916535	1916540		0.806143
NC_000913	1916540	1916545		0.794337
NC_000913	1916545	1916550		0.594499
NC_000913	1916550	1916555		0.313007
NC_000913	1916555	1916560		0.118133
NC_000913	1916560	1916565		0.069405
NC_000913	1916565	1916570		0.021496
NC_000913	1916570	1916575		0.012665
NC_000913	1916575	1916580		0.006005
NC_000913	1916580	1916585		0.010045
NC_000913	1916585	1916590		0.059129
NC_000913	1916590	1916595		0.086406
NC_000913	1916595	1916600		0.062715
NC_000913	1916600	1916605		0.152516
NC_000913	1916605	1916610		0.218916
NC_000913	1916610	1916615		0.192450
NC_000913	1916615	1916620		0.112497
NC_000913	1916620	1916625		0.072496
NC_000913	1916625	1916630		0.083985
NC_000913	1916630	1916635		0.051240
NC_000913	1916635	1916640		0.068559
NC_000913	1916640	1916645		0.072100
NC_000913	1916645	1916650		0.069249
NC_000913	1916650	1916655		0.077373
NC_000913	1916655	1916660		0.091551
NC_000913	1916660	1916665		0.096937
NC_000913	1916665	1916670		0.375634
NC_000913	1916670	1916675		0.660192
NC_000913	1916675	1916680		0.836379
NC_000913	1916680	1916685		0.972960
NC_000913	1916685	1916690		0.881561
NC_000913	1916690	1916695		0.735454
NC_000913	1916695	1916700		0.590163
NC_000913	1916700	1916705		0.391651
NC_000913	1916705	1916710		0.310340
NC_000913	1916710	1916715		0.327564
NC_000913	1916715	1916720		0.356323
NC_000913	1916720	1916725		0.316568
NC_000913	1916725	1916730		0.304992
NC_000913	1916730	1916735		0.335060
NC_000913	1916735	1916740		0.796994
NC_000913	1916740	1916745		1.011129
NC_000913	1916745	1916750		1.736999
NC_000913	1916750	1916755		1.596909
NC_000913	1916755	1916760		2.097288
NC_000913	1916760	1916765		2.537585
NC_000913	1916765	1916770		2.473697
NC_000913	1916770	1916775		2.720573
NC_000913	1916775	1916780		2.581245
NC_000913	1916780	1916785		2.432473
NC_000913	1916785	1916790		2.738302
NC_000913	1916790	1916795		3.532038
NC_000913	1916795	1916800		3.177235
NC_000913	1916800	1916805		3.842050
NC_000913	1916805	1916810		1.703059
NC_000913	1916810	1916815		1.017768
NC_000913	1916815	1916820		0.982058
NC_000913	1916820	1916825		0.900038
NC_000913	1916825	1916830		0.887463
NC_000913	1916830	1916835		0.614942
NC_000913	1916835	1916840		0.280735
NC_000913	1916840	1916845		0.156808
NC_000913	1916845	1916850		0.126350
NC_000913	1916850	1916855		0.134207
NC_000913	1916855	1916860		0.165892
NC_000913	1916860	1916865		0.180803
NC_000913	1916865	1916870		0.169883
NC_000913	1916870	1916875		0.431958
NC_000913	1916875	1916880		0.596531
NC_000913	1916880	1916885		0.916828
NC_000913	1916885	1916890		0.578173
NC_000913	1916890	1916895		0.726558
NC_000913	1916895	1916900		0.821230
NC_000913	1916900	1916905		0.515846
NC_000913	1916905	1916910		0.671300
NC_000913	1916910	1916915		0.912193
NC_000913	1916915	1916920		0.720707
NC_000913	1916920	1916925		0.681000
NC_000913	1916925	1916930		0.616742
NC_000913	1916930	1916935		0.525871
NC_000913	1916935	1916940		0.438973
NC_000913	1916940	1916945		0.472041
NC_000913	1916945	1916950		0.322774
NC_000913	1916950	1916955		0.466443
NC_000913	1916955	1916960		0.428129
NC_000913	1916960	1916965		0.361203
NC_000913	1916965	1916970		0.364432
NC_000913	1916970	1916975		0.454456
NC_000913	1916975	1916980		0.548313
NC_000913	1916980	1916985		0.756639
NC_000913	1916985	1916990		0.685281
NC_000913	1916990	1916995		0.438652
NC_000913	1916995	1917000		0.465436
NC_000913	1917000	1917005		0.459183
NC_000913	1917005	1917010		0.435365
NC_000913	1917010	1917015		0.477808
NC_000913	1917015	1917020		1.067911
NC_000913	1917020	1917025		1.397036
NC_000913	1917025	1917030		1.430565
NC_000913	1917030	1917035		1.440268
NC_000913	1917035	1917040		1.499428
NC_000913	1917040	1917045		1.297079
NC_000913	1917045	1917050		1.029574
NC_000913	1917050	1917055		0.919344
NC_000913	1917055	1917060		0.897987
NC_000913	1917060	1917065		0.919068
NC_000913	1917065	1917070		0.944713
NC_000913	1917070	1917075		1.060592
NC_000913	1917075	1917080		1.524605
NC_000913	1917080	1917085		2.370305
NC_000913	1917085	1917090		2.092735
NC_000913	1917090	1917095		2.154355
NC_000913	1917095	1917100		1.789411
NC_000913	1917100	1917105		1.664267
NC_000913	1917105	1917110		2.163119
NC_000913	1917110	1917115		2.110271
NC_000913	1917115	1917120		2.355221
NC_000913	1917120	1917125		2.699819
NC_000913	1917125	1917130		1.146605
NC_000913	1917130	1917135		0.764372
NC_000913	1917135	1917140		0.792906
NC_000913	1917140	1917145		0.829185
NC_000913	1917145	1917150		0.843812
NC_000913	1917150	1917155		0.560794
NC_000913	1917155	1917160		0.537404
NC_000913	1917160	1917165		0.566086
NC_000913	1917165	1917170		0.500206
NC_000913	1917170	1917175		0.351363
NC_000913	1917175	1917180		0.293561
NC_000913	1917180	1917185		0.301109
NC_000913	1917185	1917190		0.165623
NC_000913	1917190	1917195		0.144000
NC_000913	1917195	1917200		0.155041
NC_000913	1917200	1917205		0.146119
NC_000913	1917205	1917210		0.143684
NC_000913	1917210	1917215		0.059048
NC_000913	1917215	1917220		0.077053
NC_000913	1917220	1917225		0.121735
NC_000913	1917225	1917230		0.089368
NC_000913	1917230	1917235		0.089525
NC_000913	1917235	1917240		0.112412
NC_000913	1917240	1917245		0.123960
NC_000913	1917245	1917250		0.091549
NC_000913	1917250	1917255		0.112471
NC_000913	1917255	1917260		0.179625
NC_000913	1917260	1917265		0.136254
NC_000913	1917265	1917270		0.075785
NC_000913	1917270	1917275		0.089135
NC_000913	1917275	1917280		0.134821
NC_000913	1917280	1917285		0.076202
NC_000913	1917285	1917290		0.105049
NC_000913	1917290	1917295		0.161885
NC_000913	1917295	1917300		0.155223
NC_000913	1917300	1917305		0.200846
NC_000913	1917305	1917310		0.202696
NC_000913	1917310	1917315		0.277834
NC_000913	1917315	1917320		0.306899
NC_000913	1917320	1917325		0.337975
NC_000913	1917325	1917330		0.293933
NC_000913	1917330	1917335		0.171612
NC_000913	1917335	1917340		0.162988
NC_000913	1917340	1917345		0.235515
NC_000913	1917345	1917350		0.326182
NC_000913	1917350	1917355		0.373176
NC_000913	1917355	1917360		0.408520
NC_000913	1917360	1917365		0.273867
NC_000913	1917365	1917370		0.429943
NC_000913	1917370	1917375		1.404727
NC_000913	1917375	1917380		1.275728
NC_000913	1917380	1917385		1.863894
NC_000913	1917385	1917390		1.819716
NC_000913	1917390	1917395		1.329326
NC_000913	1917395	1917400		0.292847
NC_000913	1917400	1917405		0.204981
NC_000913	1917405	1917410		0.235508
NC_000913	1917410	1917415		0.308620
NC_000913	1917415	1917420		0.236901
NC_000913	1917420	1917425		0.394109
NC_000913	1917425	1917430		0.481365
NC_000913	1917430	1917435		0.532330
NC_000913	1917435	1917440		0.550779
NC_000913	1917440	1917445		0.711518
NC_000913	1917445	1917450		0.789211
NC_000913	1917450	1917455		0.770134
NC_000913	1917455	1917460		0.640743
NC_000913	1917460	1917465		0.570065
NC_000913	1917465	1917470		0.320412
NC_000913	1917470	1917475		0.342278
NC_000913	1917475	1917480		0.350988
NC_000913	1917480	1917485		0.367891
NC_000913	1917485	1917490		0.412144
NC_000913	1917490	1917495		0.444927
NC_000913	1917495	1917500		0.547301
NC_000913	1917500	1917505		0.511222
NC_000913	1917505	1917510		0.671158
NC_000913	1917510	1917515		0.322962
NC_000913	1917515	1917520		0.224812
NC_000913	1917520	1917525		0.087123
NC_000913	1917525	1917530		0.080050
NC_000913	1917530	1917535		0.089606
NC_000913	1917535	1917540		0.131688
NC_000913	1917540	1917545		0.154649
NC_000913	1917545	1917550		0.143357
NC_000913	1917550	1917555		0.588914
NC_000913	1917555	1917560		0.699483
NC_000913	1917560	1917565		0.497724
NC_000913	1917565	1917570		0.507424
NC_000913	1917570	1917575		0.461177
NC_000913	1917575	1917580		0.395281
NC_000913	1917580	1917585		0.344843
NC_000913	1917585	1917590		0.337907
NC_000913	1917590	1917595		0.294055
NC_000913	1917595	1917600		0.201778
NC_000913	1917600	1917605		0.217439
NC_000913	1917605	1917610		0.756763
NC_000913	1917610	1917615		0.732848
NC_000913	1917615	1917620		0.743545
NC_000913	1917620	1917625		0.700597
NC_000913	1917625	1917630		0.595785
NC_000913	1917630	1917635		0.539804
NC_000913	1917635	1917640		0.715065
NC_000913	1917640	1917645		0.703397
NC_000913	1917645	1917650		0.784215
NC_000913	1917650	1917655		0.864036
NC_000913	1917655	1917660		0.809911
NC_000913	1917660	1917665		0.912953
NC_000913	1917665	1917670		1.578771
NC_000913	1917670	1917675		1.293687
NC_000913	1917675	1917680		1.013374
NC_000913	1917680	1917685		1.012314
NC_000913	1917685	1917690		0.966991
NC_000913	1917690	1917695		1.302573
NC_000913	1917695	1917700		1.249348
NC_000913	1917700	1917705		1.333966
NC_000913	1917705	1917710		1.359096
NC_000913	1917710	1917715		1.702263
NC_000913	1917715	1917720		1.670664
NC_000913	1917720	1917725		1.629597
NC_000913	1917725	1917730		2.057690
NC_000913	1917730	1917735		1.672342
NC_000913	1917735	1917740		1.736979
NC_000913	1917740	1917745		1.539406
NC_000913	1917745	1917750		1.249654
NC_000913	1917750	1917755		0.923169
NC_000913	1917755	1917760		0.741433
NC_000913	1917760	1917765		0.871387
NC_000913	1917765	1917770		0.446187
NC_000913	1917770	1917775		0.907194
NC_000913	1917775	1917780		0.805993
NC_000913	1917780	1917785		0.784269
NC_000913	1917785	1917790		1.042900
NC_000913	1917790	1917795		1.120232
NC_000913	1917795	1917800		1.085497
NC_000913	1917800	1917805		0.846964
NC_000913	1917805	1917810		0.338538
NC_000913	1917810	1917815		0.193492
NC_000913	1917815	1917820		0.202115
NC_000913	1917820	1917825		0.195674
NC_000913	1917825	1917830		0.234111
NC_000913	1917830	1917835		0.206001
NC_000913	1917835	1917840		0.204543
NC_000913	1917840	1917845		0.257891
NC_000913	1917845	1917850		0.422518
NC_000913	1917850	1917855		0.492054
NC_000913	1917855	1917860		0.526228
NC_000913	1917860	1917865		0.353111
NC_000913	1917865	1917870		0.303196
NC_000913	1917870	1917875		0.329579
NC_000913	1917875	1917880		0.326314
NC_000913	1917880	1917885		0.317368
NC_000913	1917885	1917890		0.287403
NC_000913	1917890	1917895		0.285638
NC_000913	1917895	1917900		0.261513
NC_000913	1917900	1917905		0.737521
NC_000913	1917905	1917910		0.936757
NC_000913	1917910	1917915		0.883509
NC_000913	1917915	1917920		0.808717
NC_000913	1917920	1917925		0.876485
NC_000913	1917925	1917930		0.681210
NC_000913	1917930	1917935		0.615402
NC_000913	1917935	1917940		0.413411
NC_000913	1917940	1917945		0.529919
NC_000913	1917945	1917950		0.813856
NC_000913	1917950	1917955		0.875527
NC_000913	1917955	1917960		0.626485
NC_000913	1917960	1917965		0.320015
NC_000913	1917965	1917970		0.324005
NC_000913	1917970	1917975		0.291185
NC_000913	1917975	1917980		0.309978
NC_000913	1917980	1917985		0.450714
NC_000913	1917985	1917990		0.400756
NC_000913	1917990	1917995		0.318525
NC_000913	1917995	1918000		0.128183
NC_000913	1918000	1918005		0.080664
NC_000913	1918005	1918010		0.108775
NC_000913	1918010	1918015		0.064690
NC_000913	1918015	1918020		0.080608
NC_000913	1918020	1918025		0.073228
NC_000913	1918025	1918030		0.071074
NC_000913	1918030	1918035		0.126019
NC_000913	1918035	1918040		0.150086
NC_000913	1918040	1918045		0.383437
NC_000913	1918045	1918050		1.214644
NC_000913	1918050	1918055		1.041672
NC_000913	1918055	1918060		1.460355
NC_000913	1918060	1918065		1.714661
NC_000913	1918065	1918070		1.839944
NC_000913	1918070	1918075		1.764762
NC_000913	1918075	1918080		1.876605
NC_000913	1918080	1918085		1.990474
NC_000913	1918085	1918090		1.806249
NC_000913	1918090	1918095		0.994306
NC_000913	1918095	1918100		0.961960
NC_000913	1918100	1918105		0.904932
NC_000913	1918105	1918110		1.003584
NC_000913	1918110	1918115		1.042731
NC_000913	1918115	1918120		0.407217
NC_000913	1918120	1918125		0.409318
NC_000913	1918125	1918130		0.449995
NC_000913	1918130	1918135		0.405364
NC_000913	1918135	1918140		0.354493
NC_000913	1918140	1918145		0.460443
NC_000913	1918145	1918150		0.234196
NC_000913	1918150	1918155		0.141311
NC_000913	1918155	1918160		0.060203
NC_000913	1918160	1918165		0.057739
NC_000913	1918165	1918170		0.068532
NC_000913	1918170	1918175		0.061087
NC_000913	1918175	1918180		0.067774
NC_000913	1918180	1918185		0.067273
NC_000913	1918185	1918190		0.108454
NC_000913	1918190	1918195		0.160202
NC_000913	1918195	1918200		0.144002
NC_000913	1918200	1918205		0.128950
NC_000913	1918205	1918210		0.103038
NC_000913	1918210	1918215		0.084428
NC_000913	1918215	1918220		0.097838
NC_000913	1918220	1918225		0.093922
NC_000913	1918225	1918230		0.076250
NC_000913	1918230	1918235		0.035833
NC_000913	1918235	1918240		0.044497
NC_000913	1918240	1918245		0.038707
NC_000913	1918245	1918250		0.035517
NC_000913	1918250	1918255		0.040492
NC_000913	1918255	1918260		0.062543
NC_000913	1918260	1918265		0.096679
NC_000913	1918265	1918270		0.044300
NC_000913	1918270	1918275		0.020284
NC_000913	1918275	1918280		0.003109
NC_000913	1918280	1918285		0.004575
NC_000913	1918285	1918290		0.006262
NC_000913	1918290	1918295		0.006586
NC_000913	1918295	1918300		0.003217
NC_000913	1918300	1918305		0.003439
NC_000913	1918305	1918310		0.023139
NC_000913	1918310	1918315		0.055581
NC_000913	1918315	1918320		0.090919
NC_000913	1918320	1918325		0.113627
NC_000913	1918325	1918330		0.147250
NC_000913	1918330	1918335		0.161375
NC_000913	1918335	1918340		0.160994
NC_000913	1918340	1918345		0.195943
NC_000913	1918345	1918350		0.188415
NC_000913	1918350	1918355		0.181244
NC_000913	1918355	1918360		0.659604
NC_000913	1918360	1918365		0.556221
NC_000913	1918365	1918370		0.803984
NC_000913	1918370	1918375		0.831012
NC_000913	1918375	1918380		0.670009
NC_000913	1918380	1918385		0.814405
NC_000913	1918385	1918390		0.854157
NC_000913	1918390	1918395		1.045590
NC_000913	1918395	1918400		1.026938
NC_000913	1918400	1918405		0.964349
NC_000913	1918405	1918410		0.959455
NC_000913	1918410	1918415		0.813464
NC_000913	1918415	1918420		0.418849
NC_000913	1918420	1918425		0.243860
NC_000913	1918425	1918430		0.205309
NC_000913	1918430	1918435		0.235923
NC_000913	1918435	1918440		0.197488
NC_000913	1918440	1918445		0.175628
NC_000913	1918445	1918450		0.321994
NC_000913	1918450	1918455		0.420420
NC_000913	1918455	1918460		0.479648
NC_000913	1918460	1918465		0.540908
NC_000913	1918465	1918470		0.890600
NC_000913	1918470	1918475		0.949087
NC_000913	1918475	1918480		0.828070
NC_000913	1918480	1918485		0.888255
NC_000913	1918485	1918490		0.748572
NC_000913	1918490	1918495		0.738787
NC_000913	1918495	1918500		0.801428
NC_000913	1918500	1918505		0.725113
NC_000913	1918505	1918510		0.807017
NC_000913	1918510	1918515		0.798048
NC_000913	1918515	1918520		0.691489
NC_000913	1918520	1918525		0.512237
NC_000913	1918525	1918530		0.585443
NC_000913	1918530	1918535		0.601222
NC_000913	1918535	1918540		0.252295
NC_000913	1918540	1918545		0.186116
NC_000913	1918545	1918550		0.236630
NC_000913	1918550	1918555		0.249046
NC_000913	1918555	1918560		0.293148
NC_000913	1918560	1918565		0.270056
NC_000913	1918565	1918570		0.275153
NC_000913	1918570	1918575		0.160762
NC_000913	1918575	1918580		0.104670
NC_000913	1918580	1918585		0.098034
NC_000913	1918585	1918590		0.088088
NC_000913	1918590	1918595		0.110481
NC_000913	1918595	1918600		0.045891
NC_000913	1918600	1918605		0.047822
NC_000913	1918605	1918610		0.047643
NC_000913	1918610	1918615		0.041091
NC_000913	1918615	1918620		0.040284
NC_000913	1918620	1918625		0.044747
NC_000913	1918625	1918630		0.043951
NC_000913	1918630	1918635		0.046269
NC_000913	1918635	1918640		0.089997
NC_000913	1918640	1918645		0.134267
NC_000913	1918645	1918650		0.074305
NC_000913	1918650	1918655		0.102312
NC_000913	1918655	1918660		0.131134
NC_000913	1918660	1918665		0.127811
NC_000913	1918665	1918670		0.119761
NC_000913	1918670	1918675		0.142386
NC_000913	1918675	1918680		0.122865
NC_000913	1918680	1918685		0.032838
NC_000913	1918685	1918690		0.040785
NC_000913	1918690	1918695		0.012327
NC_000913	1918695	1918700		0.008515
NC_000913	1918700	1918705		0.013696
NC_000913	1918705	1918710		0.015190
NC_000913	1918710	1918715		0.016399
NC_000913	1918715	1918720		0.028662
NC_000913	1918720	1918725		0.140793
NC_000913	1918725	1918730		0.276800
NC_000913	1918730	1918735		0.422469
NC_000913	1918735	1918740		0.361559
NC_000913	1918740	1918745		0.362024
NC_000913	1918745	1918750		0.174628
NC_000913	1918750	1918755		0.129505
NC_000913	1918755	1918760		0.086788
NC_000913	1918760	1918765		0.067359
NC_000913	1918765	1918770		0.064130
NC_000913	1918770	1918775		0.040385
NC_000913	1918775	1918780		0.049564
NC_000913	1918780	1918785		0.040499
NC_000913	1918785	1918790		0.148738
NC_000913	1918790	1918795		0.079562
NC_000913	1918795	1918800		0.084282
NC_000913	1918800	1918805		0.066668
NC_000913	1918805	1918810		0.050250
NC_000913	1918810	1918815		0.040715
NC_000913	1918815	1918820		0.030857
NC_000913	1918820	1918825		0.025880
NC_000913	1918825	1918830		0.029624
NC_000913	1918830	1918835		0.078054
NC_000913	1918835	1918840		0.068678
NC_000913	1918840	1918845		0.086806
NC_000913	1918845	1918850		0.101241
NC_000913	1918850	1918855		0.169546
NC_000913	1918855	1918860		0.209299
NC_000913	1918860	1918865		0.196854
NC_000913	1918865	1918870		0.239868
NC_000913	1918870	1918875		0.296730
NC_000913	1918875	1918880		0.227716
NC_000913	1918880	1918885		0.298357
NC_000913	1918885	1918890		0.132680
NC_000913	1918890	1918895		0.139687
NC_000913	1918895	1918900		0.181714
NC_000913	1918900	1918905		0.189358
NC_000913	1918905	1918910		0.148532
NC_000913	1918910	1918915		0.177532
NC_000913	1918915	1918920		0.272021
NC_000913	1918920	1918925		0.288027
NC_000913	1918925	1918930		0.338427
NC_000913	1918930	1918935		0.311130
NC_000913	1918935	1918940		0.268078
NC_000913	1918940	1918945		0.216966
NC_000913	1918945	1918950		0.187381
NC_000913	1918950	1918955		0.207114
NC_000913	1918955	1918960		0.272177
NC_000913	1918960	1918965		0.443451
NC_000913	1918965	1918970		0.488979
NC_000913	1918970	1918975		0.451883
NC_000913	1918975	1918980		0.193961
NC_000913	1918980	1918985		0.134338
NC_000913	1918985	1918990		0.148953
NC_000913	1918990	1918995		0.134619
NC_000913	1918995	1919000		0.134374
NC_000913	1919000	1919005		0.128678
NC_000913	1919005	1919010		0.084005
NC_000913	1919010	1919015		0.106145
NC_000913	1919015	1919020		0.164172
NC_000913	1919020	1919025		0.191927
NC_000913	1919025	1919030		0.180752
NC_000913	1919030	1919035		0.206903
NC_000913	1919035	1919040		0.177932
NC_000913	1919040	1919045		0.238037
NC_000913	1919045	1919050		0.155245
NC_000913	1919050	1919055		0.123002
NC_000913	1919055	1919060		0.162811
NC_000913	1919060	1919065		0.120743
NC_000913	1919065	1919070		0.117199
NC_000913	1919070	1919075		0.145733
NC_000913	1919075	1919080		0.123418
NC_000913	1919080	1919085		0.189966
NC_000913	1919085	1919090		0.252837
NC_000913	1919090	1919095		0.163836
NC_000913	1919095	1919100		0.149927
NC_000913	1919100	1919105		0.188245
NC_000913	1919105	1919110		0.298394
NC_000913	1919110	1919115		0.334528
NC_000913	1919115	1919120		0.258972
NC_000913	1919120	1919125		0.274458
NC_000913	1919125	1919130		0.085581
NC_000913	1919130	1919135		0.019761
NC_000913	1919135	1919140		0.023453
NC_000913	1919140	1919145		0.013227
NC_000913	1919145	1919150		0.000100
NC_000913	1919150	1919155		0.000115
NC_000913	1919155	1919160		0.000219
NC_000913	1919160	1919165		0.000231
NC_000913	1919165	1919170		0.000132
NC_000913	1919170	1919175		0.030432
NC_000913	1919175	1919180		0.222355
NC_000913	1919180	1919185		0.515907
NC_000913	1919185	1919190		0.614491
NC_000913	1919190	1919195		0.147355
NC_000913	1919195	1919200		0.218277
NC_000913	1919200	1919205		0.115422
NC_000913	1919205	1919210		0.044308
NC_000913	1919210	1919215		0.014873
NC_000913	1919215	1919220		0.037070
NC_000913	1919220	1919225		0.055383
NC_000913	1919225	1919230		0.054190
NC_000913	1919230	1919235		0.049586
NC_000913	1919235	1919240		0.040824
NC_000913	1919240	1919245		0.050570
NC_000913	1919245	1919250		0.053656
NC_000913	1919250	1919255		0.088315
NC_000913	1919255	1919260		0.104045
NC_000913	1919260	1919265		0.172649
NC_000913	1919265	1919270		0.106359
NC_000913	1919270	1919275		0.130617
NC_000913	1919275	1919280		0.092720
NC_000913	1919280	1919285		0.056602
NC_000913	1919285	1919290		0.127015
NC_000913	1919290	1919295		0.136943
NC_000913	1919295	1919300		0.170031
NC_000913	1919300	1919305		0.180093
NC_000913	1919305	1919310		0.422591
NC_000913	1919310	1919315		0.726802
NC_000913	1919315	1919320		0.693328
NC_000913	1919320	1919325		0.509812
NC_000913	1919325	1919330		0.298521
NC_000913	1919330	1919335		0.204493
NC_000913	1919335	1919340		0.185487
NC_000913	1919340	1919345		0.186899
NC_000913	1919345	1919350		0.178009
NC_000913	1919350	1919355		0.204548
NC_000913	1919355	1919360		0.202416
NC_000913	1919360	1919365		0.344694
NC_000913	1919365	1919370		1.066853
NC_000913	1919370	1919375		0.977077
NC_000913	1919375	1919380		0.959564
NC_000913	1919380	1919385		0.517905
NC_000913	1919385	1919390		0.415686
NC_000913	1919390	1919395		0.298549
NC_000913	1919395	1919400		0.300211
NC_000913	1919400	1919405		0.268763
NC_000913	1919405	1919410		0.292103
NC_000913	1919410	1919415		0.301184
NC_000913	1919415	1919420		0.370809
NC_000913	1919420	1919425		0.586407
NC_000913	1919425	1919430		0.734315
NC_000913	1919430	1919435		1.027994
NC_000913	1919435	1919440		0.639085
NC_000913	1919440	1919445		0.424672
NC_000913	1919445	1919450		0.405990
NC_000913	1919450	1919455		0.408891
NC_000913	1919455	1919460		0.388043
NC_000913	1919460	1919465		0.337008
NC_000913	1919465	1919470		0.366029
NC_000913	1919470	1919475		0.295567
NC_000913	1919475	1919480		0.292135
NC_000913	1919480	1919485		0.152685
NC_000913	1919485	1919490		0.027317
NC_000913	1919490	1919495		0.062821
NC_000913	1919495	1919500		0.027539
NC_000913	1919500	1919505		0.014290
NC_000913	1919505	1919510		0.022153
NC_000913	1919510	1919515		0.011481
NC_000913	1919515	1919520		0.011373
NC_000913	1919520	1919525		0.043165
NC_000913	1919525	1919530		0.031168
NC_000913	1919530	1919535		0.064307
NC_000913	1919535	1919540		0.038163
NC_000913	1919540	1919545		0.059040
NC_000913	1919545	1919550		0.080468
NC_000913	1919550	1919555		0.155870
NC_000913	1919555	1919560		0.172415
NC_000913	1919560	1919565		0.311507
NC_000913	1919565	1919570		0.253009
NC_000913	1919570	1919575		0.298774
NC_000913	1919575	1919580		0.273249
NC_000913	1919580	1919585		0.213766
NC_000913	1919585	1919590		0.192452
NC_000913	1919590	1919595		0.189783
NC_000913	1919595	1919600		0.166864
NC_000913	1919600	1919605		0.198587
NC_000913	1919605	1919610		0.196592
NC_000913	1919610	1919615		0.172844
NC_000913	1919615	1919620		0.177925
NC_000913	1919620	1919625		0.180019
NC_000913	1919625	1919630		0.197999
NC_000913	1919630	1919635		0.217744
NC_000913	1919635	1919640		0.274362
NC_000913	1919640	1919645		0.342783
NC_000913	1919645	1919650		0.434079
NC_000913	1919650	1919655		0.894563
NC_000913	1919655	1919660		0.748968
NC_000913	1919660	1919665		0.689574
NC_000913	1919665	1919670		0.688370
NC_000913	1919670	1919675		0.401444
NC_000913	1919675	1919680		0.269800
NC_000913	1919680	1919685		0.106686
NC_000913	1919685	1919690		0.101685
NC_000913	1919690	1919695		0.042142
NC_000913	1919695	1919700		0.036983
NC_000913	1919700	1919705		0.061399
NC_000913	1919705	1919710		0.068085
NC_000913	1919710	1919715		0.515941
NC_000913	1919715	1919720		0.303298
NC_000913	1919720	1919725		0.380499
NC_000913	1919725	1919730		0.353129
NC_000913	1919730	1919735		0.216011
NC_000913	1919735	1919740		0.141798
NC_000913	1919740	1919745		0.121329
NC_000913	1919745	1919750		0.143144
NC_000913	1919750	1919755		0.248505
NC_000913	1919755	1919760		0.419365
NC_000913	1919760	1919765		0.487256
NC_000913	1919765	1919770		0.279064
NC_000913	1919770	1919775		0.342914
NC_000913	1919775	1919780		0.390798
NC_000913	1919780	1919785		0.415150
NC_000913	1919785	1919790		0.404714
NC_000913	1919790	1919795		0.279943
NC_000913	1919795	1919800		0.266677
NC_000913	1919800	1919805		0.264104
NC_000913	1919805	1919810		0.200952
NC_000913	1919810	1919815		0.194572
NC_000913	1919815	1919820		0.138940
NC_000913	1919820	1919825		0.106799
NC_000913	1919825	1919830		0.060509
NC_000913	1919830	1919835		0.171041
NC_000913	1919835	1919840		0.219678
NC_000913	1919840	1919845		0.231696
NC_000913	1919845	1919850		0.121438
NC_000913	1919850	1919855		0.140349
NC_000913	1919855	1919860		0.198998
NC_000913	1919860	1919865		0.334152
NC_000913	1919865	1919870		0.314677
NC_000913	1919870	1919875		0.253567
NC_000913	1919875	1919880		0.629487
NC_000913	1919880	1919885		0.399349
NC_000913	1919885	1919890		0.369573
NC_000913	1919890	1919895		0.385618
NC_000913	1919895	1919900		0.822832
NC_000913	1919900	1919905		0.573540
NC_000913	1919905	1919910		0.775104
NC_000913	1919910	1919915		0.504538
NC_000913	1919915	1919920		0.432520
NC_000913	1919920	1919925		0.338896
NC_000913	1919925	1919930		0.318967
NC_000913	1919930	1919935		0.382821
NC_000913	1919935	1919940		0.222063
NC_000913	1919940	1919945		0.310500
NC_000913	1919945	1919950		0.305323
NC_000913	1919950	1919955		0.350620
NC_000913	1919955	1919960		0.243511
NC_000913	1919960	1919965		0.227879
NC_000913	1919965	1919970		0.151180
NC_000913	1919970	1919975		0.279258
NC_000913	1919975	1919980		0.373514
NC_000913	1919980	1919985		0.390187
NC_000913	1919985	1919990		0.516895
NC_000913	1919990	1919995		0.539873
NC_000913	1919995	1920000		0.552486
NC_000913	1920000	1920005		0.637771
NC_000913	1920005	1920010		0.585921
NC_000913	1920010	1920015		0.634080
NC_000913	1920015	1920020		0.526182
NC_000913	1920020	1920025		0.502529
NC_000913	1920025	1920030		0.525260
NC_000913	1920030	1920035		0.653938
NC_000913	1920035	1920040		0.644978
NC_000913	1920040	1920045		0.694314
NC_000913	1920045	1920050		0.670853
NC_000913	1920050	1920055		0.730988
NC_000913	1920055	1920060		0.690954
NC_000913	1920060	1920065		0.879914
NC_000913	1920065	1920070		1.021267
NC_000913	1920070	1920075		1.007649
NC_000913	1920075	1920080		1.481303
NC_000913	1920080	1920085		1.433436
NC_000913	1920085	1920090		1.527564
NC_000913	1920090	1920095		1.222867
NC_000913	1920095	1920100		1.006367
NC_000913	1920100	1920105		0.920922
NC_000913	1920105	1920110		0.875010
NC_000913	1920110	1920115		0.862040
NC_000913	1920115	1920120		0.701126
NC_000913	1920120	1920125		0.933540
NC_000913	1920125	1920130		0.935873
NC_000913	1920130	1920135		0.734954
NC_000913	1920135	1920140		0.632275
NC_000913	1920140	1920145		0.585680
NC_000913	1920145	1920150		0.428475
NC_000913	1920150	1920155		0.368458
NC_000913	1920155	1920160		0.381944
NC_000913	1920160	1920165		0.299417
NC_000913	1920165	1920170		0.302122
NC_000913	1920170	1920175		0.283940
NC_000913	1920175	1920180		0.214854
NC_000913	1920180	1920185		0.221223
NC_000913	1920185	1920190		0.182886
NC_000913	1920190	1920195		0.195279
NC_000913	1920195	1920200		0.204052
NC_000913	1920200	1920205		0.165049
NC_000913	1920205	1920210		0.170482
NC_000913	1920210	1920215		0.197607
NC_000913	1920215	1920220		0.148840
NC_000913	1920220	1920225		0.156719
NC_000913	1920225	1920230		0.152217
NC_000913	1920230	1920235		0.138097
NC_000913	1920235	1920240		0.245742
NC_000913	1920240	1920245		0.294908
NC_000913	1920245	1920250		0.552068
NC_000913	1920250	1920255		0.565955
NC_000913	1920255	1920260		0.693327
NC_000913	1920260	1920265		0.686731
NC_000913	1920265	1920270		0.569842
NC_000913	1920270	1920275		0.624656
NC_000913	1920275	1920280		0.803145
NC_000913	1920280	1920285		1.103262
NC_000913	1920285	1920290		0.905494
NC_000913	1920290	1920295		0.965584
NC_000913	1920295	1920300		0.702614
NC_000913	1920300	1920305		0.836520
NC_000913	1920305	1920310		0.621664
NC_000913	1920310	1920315		0.515134
NC_000913	1920315	1920320		0.255592
NC_000913	1920320	1920325		0.199831
NC_000913	1920325	1920330		0.092557
NC_000913	1920330	1920335		0.077165
NC_000913	1920335	1920340		0.078888
NC_000913	1920340	1920345		0.090363
NC_000913	1920345	1920350		0.113631
NC_000913	1920350	1920355		0.391863
NC_000913	1920355	1920360		0.266102
NC_000913	1920360	1920365		0.414175
NC_000913	1920365	1920370		0.443475
NC_000913	1920370	1920375		0.266850
NC_000913	1920375	1920380		0.160157
NC_000913	1920380	1920385		0.175823
NC_000913	1920385	1920390		0.134869
NC_000913	1920390	1920395		0.013738
NC_000913	1920395	1920400		0.011591
NC_000913	1920400	1920405		0.016337
NC_000913	1920405	1920410		0.009268
NC_000913	1920410	1920415		0.007560
NC_000913	1920415	1920420		0.006216
NC_000913	1920420	1920425		0.010683
NC_000913	1920425	1920430		0.019334
NC_000913	1920430	1920435		0.070400
NC_000913	1920435	1920440		0.221736
NC_000913	1920440	1920445		0.135877
NC_000913	1920445	1920450		0.200618
NC_000913	1920450	1920455		0.116895
NC_000913	1920455	1920460		0.095622
NC_000913	1920460	1920465		0.096337
NC_000913	1920465	1920470		0.099570
NC_000913	1920470	1920475		0.057094
NC_000913	1920475	1920480		0.025447
NC_000913	1920480	1920485		0.024735
NC_000913	1920485	1920490		0.020179
NC_000913	1920490	1920495		0.021315
NC_000913	1920495	1920500		0.027595
NC_000913	1920500	1920505		0.024989
NC_000913	1920505	1920510		0.068958
NC_000913	1920510	1920515		0.147350
NC_000913	1920515	1920520		0.679590
NC_000913	1920520	1920525		0.124769
NC_000913	1920525	1920530		0.100873
NC_000913	1920530	1920535		0.044585
NC_000913	1920535	1920540		0.030441
NC_000913	1920540	1920545		0.026655
NC_000913	1920545	1920550		0.034695
NC_000913	1920550	1920555		0.032454
NC_000913	1920555	1920560		0.074184
NC_000913	1920560	1920565		0.188142
NC_000913	1920565	1920570		0.172419
NC_000913	1920570	1920575		0.315256
NC_000913	1920575	1920580		0.411664
NC_000913	1920580	1920585		0.424558
NC_000913	1920585	1920590		0.522181
NC_000913	1920590	1920595		0.568231
NC_000913	1920595	1920600		0.306734
NC_000913	1920600	1920605		0.281680
NC_000913	1920605	1920610		0.277661
NC_000913	1920610	1920615		0.228897
NC_000913	1920615	1920620		0.151468
NC_000913	1920620	1920625		0.244461
NC_000913	1920625	1920630		0.226110
NC_000913	1920630	1920635		0.251760
NC_000913	1920635	1920640		0.411870
NC_000913	1920640	1920645		1.321001
NC_000913	1920645	1920650		0.697006
NC_000913	1920650	1920655		0.850466
NC_000913	1920655	1920660		0.725895
NC_000913	1920660	1920665		0.483934
NC_000913	1920665	1920670		0.359057
NC_000913	1920670	1920675		0.376402
NC_000913	1920675	1920680		0.341050
NC_000913	1920680	1920685		0.410904
NC_000913	1920685	1920690		0.382055
NC_000913	1920690	1920695		0.372140
NC_000913	1920695	1920700		0.363074
NC_000913	1920700	1920705		0.472275
NC_000913	1920705	1920710		0.278825
NC_000913	1920710	1920715		0.435537
NC_000913	1920715	1920720		0.451770
NC_000913	1920720	1920725		0.405593
NC_000913	1920725	1920730		0.260631
NC_000913	1920730	1920735		0.220312
NC_000913	1920735	1920740		0.210283
NC_000913	1920740	1920745		0.209387
NC_000913	1920745	1920750		0.236743
NC_000913	1920750	1920755		0.126701
NC_000913	1920755	1920760		0.182407
NC_000913	1920760	1920765		0.159022
NC_000913	1920765	1920770		0.184405
NC_000913	1920770	1920775		0.181844
NC_000913	1920775	1920780		0.155350
NC_000913	1920780	1920785		0.167235
NC_000913	1920785	1920790		0.155880
NC_000913	1920790	1920795		0.357833
NC_000913	1920795	1920800		0.366712
NC_000913	1920800	1920805		0.300286
NC_000913	1920805	1920810		0.304233
NC_000913	1920810	1920815		0.301607
NC_000913	1920815	1920820		0.255936
NC_000913	1920820	1920825		0.214657
NC_000913	1920825	1920830		0.237005
NC_000913	1920830	1920835		0.231016
NC_000913	1920835	1920840		0.313970
NC_000913	1920840	1920845		0.305336
NC_000913	1920845	1920850		0.404678
NC_000913	1920850	1920855		0.553234
NC_000913	1920855	1920860		0.527934
NC_000913	1920860	1920865		0.524164
NC_000913	1920865	1920870		0.466091
NC_000913	1920870	1920875		0.231927
NC_000913	1920875	1920880		0.412954
NC_000913	1920880	1920885		0.445188
NC_000913	1920885	1920890		0.415436
NC_000913	1920890	1920895		0.482282
NC_000913	1920895	1920900		0.702443
NC_000913	1920900	1920905		0.815651
NC_000913	1920905	1920910		1.025816
NC_000913	1920910	1920915		1.632123
NC_000913	1920915	1920920		1.398137
NC_000913	1920920	1920925		1.365405
NC_000913	1920925	1920930		0.448767
NC_000913	1920930	1920935		0.620087
NC_000913	1920935	1920940		0.580654
NC_000913	1920940	1920945		0.518253
NC_000913	1920945	1920950		0.446426
NC_000913	1920950	1920955		0.409656
NC_000913	1920955	1920960		0.484782
NC_000913	1920960	1920965		0.522524
NC_000913	1920965	1920970		0.508481
NC_000913	1920970	1920975		0.527535
NC_000913	1920975	1920980		0.427711
NC_000913	1920980	1920985		0.404608
NC_000913	1920985	1920990		0.315966
NC_000913	1920990	1920995		0.296735
NC_000913	1920995	1921000		0.368312
NC_000913	1921000	1921005		0.325192
NC_000913	1921005	1921010		0.298824
NC_000913	1921010	1921015		0.558822
NC_000913	1921015	1921020		0.596964
NC_000913	1921020	1921025		0.626901
NC_000913	1921025	1921030		0.724674
NC_000913	1921030	1921035		0.585264
NC_000913	1921035	1921040		0.747826
NC_000913	1921040	1921045		0.609941
NC_000913	1921045	1921050		0.624522
NC_000913	1921050	1921055		0.452889
NC_000913	1921055	1921060		0.344180
NC_000913	1921060	1921065		0.357365
NC_000913	1921065	1921070		0.306257
NC_000913	1921070	1921075		0.323661
NC_000913	1921075	1921080		0.326440
NC_000913	1921080	1921085		0.285906
NC_000913	1921085	1921090		0.335288
NC_000913	1921090	1921095		0.413406
NC_000913	1921095	1921100		0.657341
NC_000913	1921100	1921105		0.536967
NC_000913	1921105	1921110		0.444942
NC_000913	1921110	1921115		0.546110
NC_000913	1921115	1921120		0.518481
NC_000913	1921120	1921125		0.430545
NC_000913	1921125	1921130		0.421775
NC_000913	1921130	1921135		0.251123
NC_000913	1921135	1921140		0.161806
NC_000913	1921140	1921145		0.148929
NC_000913	1921145	1921150		0.137369
NC_000913	1921150	1921155		0.143742
NC_000913	1921155	1921160		0.179989
NC_000913	1921160	1921165		0.246579
NC_000913	1921165	1921170		0.347114
NC_000913	1921170	1921175		0.374387
NC_000913	1921175	1921180		0.417601
NC_000913	1921180	1921185		0.487224
NC_000913	1921185	1921190		0.776385
NC_000913	1921190	1921195		0.673303
NC_000913	1921195	1921200		0.456971
NC_000913	1921200	1921205		0.436035
NC_000913	1921205	1921210		0.373634
NC_000913	1921210	1921215		0.479509
NC_000913	1921215	1921220		0.513321
NC_000913	1921220	1921225		0.349691
NC_000913	1921225	1921230		0.227305
NC_000913	1921230	1921235		0.266803
NC_000913	1921235	1921240		0.219740
NC_000913	1921240	1921245		0.286435
NC_000913	1921245	1921250		0.227913
NC_000913	1921250	1921255		0.299227
NC_000913	1921255	1921260		0.356489
NC_000913	1921260	1921265		0.524574
NC_000913	1921265	1921270		0.622528
NC_000913	1921270	1921275		0.786303
NC_000913	1921275	1921280		0.804696
NC_000913	1921280	1921285		0.659395
NC_000913	1921285	1921290		0.515146
NC_000913	1921290	1921295		0.523960
NC_000913	1921295	1921300		0.512493
NC_000913	1921300	1921305		0.495271
NC_000913	1921305	1921310		0.361838
NC_000913	1921310	1921315		0.249333
NC_000913	1921315	1921320		0.143028
NC_000913	1921320	1921325		0.086415
NC_000913	1921325	1921330		0.105841
NC_000913	1921330	1921335		0.083503
NC_000913	1921335	1921340		0.057245
NC_000913	1921340	1921345		0.081617
NC_000913	1921345	1921350		0.070752
NC_000913	1921350	1921355		0.140549
NC_000913	1921355	1921360		0.132687
NC_000913	1921360	1921365		0.135975
NC_000913	1921365	1921370		0.120781
NC_000913	1921370	1921375		0.066725
NC_000913	1921375	1921380		0.079883
NC_000913	1921380	1921385		0.238982
NC_000913	1921385	1921390		0.359414
NC_000913	1921390	1921395		0.430437
NC_000913	1921395	1921400		0.562711
NC_000913	1921400	1921405		0.290324
NC_000913	1921405	1921410		0.243515
NC_000913	1921410	1921415		0.238622
NC_000913	1921415	1921420		0.218579
NC_000913	1921420	1921425		0.487982
NC_000913	1921425	1921430		0.442585
NC_000913	1921430	1921435		0.467153
NC_000913	1921435	1921440		0.715127
NC_000913	1921440	1921445		0.804847
NC_000913	1921445	1921450		1.064577
NC_000913	1921450	1921455		1.371190
NC_000913	1921455	1921460		0.417280
NC_000913	1921460	1921465		0.398455
NC_000913	1921465	1921470		0.275934
NC_000913	1921470	1921475		0.333522
NC_000913	1921475	1921480		0.364865
NC_000913	1921480	1921485		0.330660
NC_000913	1921485	1921490		0.320934
NC_000913	1921490	1921495		0.479641
NC_000913	1921495	1921500		0.804848
NC_000913	1921500	1921505		0.696851
NC_000913	1921505	1921510		0.867024
NC_000913	1921510	1921515		0.757730
NC_000913	1921515	1921520		0.130611
NC_000913	1921520	1921525		0.105815
NC_000913	1921525	1921530		0.116766
NC_000913	1921530	1921535		0.116365
NC_000913	1921535	1921540		0.115281
NC_000913	1921540	1921545		0.065890
NC_000913	1921545	1921550		0.277664
NC_000913	1921550	1921555		0.135732
NC_000913	1921555	1921560		0.116983
NC_000913	1921560	1921565		0.117127
NC_000913	1921565	1921570		0.060688
NC_000913	1921570	1921575		0.096335
NC_000913	1921575	1921580		0.035775
NC_000913	1921580	1921585		0.261159
NC_000913	1921585	1921590		0.142833
NC_000913	1921590	1921595		0.091380
NC_000913	1921595	1921600		0.055697
NC_000913	1921600	1921605		0.053081
NC_000913	1921605	1921610		0.019347
NC_000913	1921610	1921615		0.022577
NC_000913	1921615	1921620		0.046908
NC_000913	1921620	1921625		0.047059
NC_000913	1921625	1921630		0.044995
NC_000913	1921630	1921635		0.043083
NC_000913	1921635	1921640		0.044786
NC_000913	1921640	1921645		0.042981
NC_000913	1921645	1921650		0.054945
NC_000913	1921650	1921655		0.069189
NC_000913	1921655	1921660		0.059947
NC_000913	1921660	1921665		0.063965
NC_000913	1921665	1921670		0.059894
NC_000913	1921670	1921675		0.070789
NC_000913	1921675	1921680		0.091951
NC_000913	1921680	1921685		0.106316
NC_000913	1921685	1921690		0.095589
NC_000913	1921690	1921695		0.169485
NC_000913	1921695	1921700		0.198650
NC_000913	1921700	1921705		0.233984
NC_000913	1921705	1921710		0.185153
NC_000913	1921710	1921715		0.216435
NC_000913	1921715	1921720		0.170285
NC_000913	1921720	1921725		0.158041
NC_000913	1921725	1921730		0.181584
NC_000913	1921730	1921735		0.174562
NC_000913	1921735	1921740		0.288890
NC_000913	1921740	1921745		0.323652
NC_000913	1921745	1921750		0.330929
NC_000913	1921750	1921755		0.281690
NC_000913	1921755	1921760		0.495890
NC_000913	1921760	1921765		0.506113
NC_000913	1921765	1921770		0.510836
NC_000913	1921770	1921775		0.377257
NC_000913	1921775	1921780		0.324889
NC_000913	1921780	1921785		0.243366
NC_000913	1921785	1921790		0.159208
NC_000913	1921790	1921795		0.193227
NC_000913	1921795	1921800		0.130626
NC_000913	1921800	1921805		0.106902
NC_000913	1921805	1921810		0.090249
NC_000913	1921810	1921815		0.068106
NC_000913	1921815	1921820		0.040823
NC_000913	1921820	1921825		0.045250
NC_000913	1921825	1921830		0.104937
NC_000913	1921830	1921835		0.062107
NC_000913	1921835	1921840		0.015875
NC_000913	1921840	1921845		0.010860
NC_000913	1921845	1921850		0.011338
NC_000913	1921850	1921855		0.006523
NC_000913	1921855	1921860		0.007150
NC_000913	1921860	1921865		0.007814
NC_000913	1921865	1921870		0.007211
NC_000913	1921870	1921875		0.050042
NC_000913	1921875	1921880		0.152143
NC_000913	1921880	1921885		0.125689
NC_000913	1921885	1921890		0.333265
NC_000913	1921890	1921895		0.326494
NC_000913	1921895	1921900		0.266976
NC_000913	1921900	1921905		0.373198
NC_000913	1921905	1921910		0.338007
NC_000913	1921910	1921915		0.506836
NC_000913	1921915	1921920		0.632349
NC_000913	1921920	1921925		0.841858
NC_000913	1921925	1921930		0.889567
NC_000913	1921930	1921935		0.699804
NC_000913	1921935	1921940		0.668059
NC_000913	1921940	1921945		0.613842
NC_000913	1921945	1921950		0.350771
NC_000913	1921950	1921955		0.172564
NC_000913	1921955	1921960		0.154779
NC_000913	1921960	1921965		0.122673
NC_000913	1921965	1921970		0.135821
NC_000913	1921970	1921975		0.120591
NC_000913	1921975	1921980		0.096227
NC_000913	1921980	1921985		0.038003
NC_000913	1921985	1921990		0.007824
NC_000913	1921990	1921995		0.005419
NC_000913	1921995	1922000		0.002241
NC_000913	1922000	1922005		0.001187
NC_000913	1922005	1922010		0.000127
NC_000913	1922010	1922015		0.000044
NC_000913	1922015	1922020		0.000021
NC_000913	1922020	1922025		0.000041
NC_000913	1922025	1922030		0.000042
NC_000913	1922030	1922035		0.000216
NC_000913	1922035	1922040		0.000234
NC_000913	1922040	1922045		0.000494
NC_000913	1922045	1922050		0.000752
NC_000913	1922050	1922055		0.001555
NC_000913	1922055	1922060		0.002141
NC_000913	1922060	1922065		0.002772
NC_000913	1922065	1922070		0.034502
NC_000913	1922070	1922075		0.030794
NC_000913	1922075	1922080		0.036394
NC_000913	1922080	1922085		0.030015
NC_000913	1922085	1922090		0.028682
NC_000913	1922090	1922095		0.024799
NC_000913	1922095	1922100		0.018646
NC_000913	1922100	1922105		0.017003
NC_000913	1922105	1922110		0.014900
NC_000913	1922110	1922115		0.011884
NC_000913	1922115	1922120		0.004316
NC_000913	1922120	1922125		0.000466
NC_000913	1922125	1922130		0.000194
NC_000913	1922130	1922135		0.000153
NC_000913	1922135	1922140		0.000041
NC_000913	1922140	1922145		0.000009
NC_000913	1922145	1922150		0.000008
NC_000913	1922150	1922155		0.000014
NC_000913	1922155	1922160		0.000013
NC_000913	1922160	1922165		0.000006
NC_000913	1922165	1922170		0.000011
NC_000913	1922170	1922175		0.000036
NC_000913	1922175	1922180		0.000117
NC_000913	1922180	1922185		0.000235
NC_000913	1922185	1922190		0.000931
NC_000913	1922190	1922195		0.004797
NC_000913	1922195	1922200		0.011869
NC_000913	1922200	1922205		0.019948
NC_000913	1922205	1922210		0.026447
NC_000913	1922210	1922215		0.040078
NC_000913	1922215	1922220		0.058650
NC_000913	1922220	1922225		0.066109
NC_000913	1922225	1922230		0.081339
NC_000913	1922230	1922235		0.034794
NC_000913	1922235	1922240		0.052255
NC_000913	1922240	1922245		0.054258
NC_000913	1922245	1922250		0.053472
NC_000913	1922250	1922255		0.028220
NC_000913	1922255	1922260		0.025920
NC_000913	1922260	1922265		0.033491
NC_000913	1922265	1922270		0.047684
NC_000913	1922270	1922275		0.162150
NC_000913	1922275	1922280		0.172383
NC_000913	1922280	1922285		0.216999
NC_000913	1922285	1922290		0.241618
NC_000913	1922290	1922295		0.239178
NC_000913	1922295	1922300		0.324208
NC_000913	1922300	1922305		0.322801
NC_000913	1922305	1922310		0.452226
NC_000913	1922310	1922315		0.115908
NC_000913	1922315	1922320		0.058042
NC_000913	1922320	1922325		0.243205
NC_000913	1922325	1922330		0.153982
NC_000913	1922330	1922335		0.126849
NC_000913	1922335	1922340		0.122540
NC_000913	1922340	1922345		0.093524
NC_000913	1922345	1922350		0.109141
NC_000913	1922350	1922355		0.127942
NC_000913	1922355	1922360		0.147231
NC_000913	1922360	1922365		0.142753
NC_000913	1922365	1922370		0.202114
NC_000913	1922370	1922375		0.256154
NC_000913	1922375	1922380		0.304773
NC_000913	1922380	1922385		0.350411
NC_000913	1922385	1922390		0.474056
NC_000913	1922390	1922395		0.526664
NC_000913	1922395	1922400		0.603862
NC_000913	1922400	1922405		0.620478
NC_000913	1922405	1922410		0.625019
NC_000913	1922410	1922415		0.901331
NC_000913	1922415	1922420		1.468871
NC_000913	1922420	1922425		1.169846
NC_000913	1922425	1922430		1.109403
NC_000913	1922430	1922435		1.404686
NC_000913	1922435	1922440		1.248019
NC_000913	1922440	1922445		1.108734
NC_000913	1922445	1922450		1.172752
NC_000913	1922450	1922455		1.199851
NC_000913	1922455	1922460		1.377128
NC_000913	1922460	1922465		1.293986
NC_000913	1922465	1922470		1.411855
NC_000913	1922470	1922475		1.866109
NC_000913	1922475	1922480		2.328211
NC_000913	1922480	1922485		2.662475
NC_000913	1922485	1922490		3.230506
NC_000913	1922490	1922495		3.457311
NC_000913	1922495	1922500		4.602349
NC_000913	1922500	1922505		4.910833
NC_000913	1922505	1922510		3.953821
NC_000913	1922510	1922515		3.872009
NC_000913	1922515	1922520		3.191471
NC_000913	1922520	1922525		1.526777
NC_000913	1922525	1922530		1.496747
NC_000913	1922530	1922535		1.148416
NC_000913	1922535	1922540		0.564599
NC_000913	1922540	1922545		0.417652
NC_000913	1922545	1922550		0.408529
NC_000913	1922550	1922555		0.271845
NC_000913	1922555	1922560		0.291724
NC_000913	1922560	1922565		0.316407
NC_000913	1922565	1922570		0.308525
NC_000913	1922570	1922575		0.244903
NC_000913	1922575	1922580		0.279989
NC_000913	1922580	1922585		0.269461
NC_000913	1922585	1922590		0.311706
NC_000913	1922590	1922595		0.566260
NC_000913	1922595	1922600		0.618002
NC_000913	1922600	1922605		0.452427
NC_000913	1922605	1922610		0.286640
NC_000913	1922610	1922615		0.291970
NC_000913	1922615	1922620		0.250663
NC_000913	1922620	1922625		0.279861
NC_000913	1922625	1922630		0.271454
NC_000913	1922630	1922635		0.367305
NC_000913	1922635	1922640		0.173272
NC_000913	1922640	1922645		0.143440
NC_000913	1922645	1922650		0.125057
NC_000913	1922650	1922655		0.089217
NC_000913	1922655	1922660		0.093612
NC_000913	1922660	1922665		0.307357
NC_000913	1922665	1922670		0.258953
NC_000913	1922670	1922675		0.273431
NC_000913	1922675	1922680		0.295326
NC_000913	1922680	1922685		0.183680
NC_000913	1922685	1922690		0.266493
NC_000913	1922690	1922695		0.210008
NC_000913	1922695	1922700		0.184712
NC_000913	1922700	1922705		0.147502
NC_000913	1922705	1922710		0.172164
NC_000913	1922710	1922715		0.177207
NC_000913	1922715	1922720		0.211192
NC_000913	1922720	1922725		0.237265
NC_000913	1922725	1922730		0.213353
NC_000913	1922730	1922735		0.395750
NC_000913	1922735	1922740		0.490795
NC_000913	1922740	1922745		0.816045
NC_000913	1922745	1922750		0.858622
NC_000913	1922750	1922755		0.941536
NC_000913	1922755	1922760		0.848220
NC_000913	1922760	1922765		0.668888
NC_000913	1922765	1922770		0.476754
NC_000913	1922770	1922775		0.346507
NC_000913	1922775	1922780		0.527845
NC_000913	1922780	1922785		0.556930
NC_000913	1922785	1922790		0.498586
NC_000913	1922790	1922795		0.377200
NC_000913	1922795	1922800		0.397027
NC_000913	1922800	1922805		0.489880
NC_000913	1922805	1922810		0.833924
NC_000913	1922810	1922815		1.054785
NC_000913	1922815	1922820		1.101374
NC_000913	1922820	1922825		1.379048
NC_000913	1922825	1922830		1.066103
NC_000913	1922830	1922835		1.041632
NC_000913	1922835	1922840		0.713662
NC_000913	1922840	1922845		0.647498
NC_000913	1922845	1922850		0.684926
NC_000913	1922850	1922855		1.056567
NC_000913	1922855	1922860		0.853908
NC_000913	1922860	1922865		0.993819
NC_000913	1922865	1922870		0.913937
NC_000913	1922870	1922875		0.858219
NC_000913	1922875	1922880		0.876213
NC_000913	1922880	1922885		0.927815
NC_000913	1922885	1922890		0.913853
NC_000913	1922890	1922895		0.925486
NC_000913	1922895	1922900		0.274402
NC_000913	1922900	1922905		0.099029
NC_000913	1922905	1922910		0.085309
NC_000913	1922910	1922915		0.079482
NC_000913	1922915	1922920		0.055163
NC_000913	1922920	1922925		0.021049
NC_000913	1922925	1922930		0.006909
NC_000913	1922930	1922935		0.007683
NC_000913	1922935	1922940		0.013256
NC_000913	1922940	1922945		0.011835
NC_000913	1922945	1922950		0.006286
NC_000913	1922950	1922955		0.001578
NC_000913	1922955	1922960		0.001211
NC_000913	1922960	1922965		0.001558
NC_000913	1922965	1922970		0.000912
NC_000913	1922970	1922975		0.001247
NC_000913	1922975	1922980		0.001098
NC_000913	1922980	1922985		0.001055
NC_000913	1922985	1922990		0.002295
NC_000913	1922990	1922995		0.003259
NC_000913	1922995	1923000		0.004883
NC_000913	1923000	1923005		0.029241
NC_000913	1923005	1923010		0.034645
NC_000913	1923010	1923015		0.255163
NC_000913	1923015	1923020		0.290809
NC_000913	1923020	1923025		0.414913
NC_000913	1923025	1923030		0.478457
NC_000913	1923030	1923035		0.466652
NC_000913	1923035	1923040		0.463868
NC_000913	1923040	1923045		0.500738
NC_000913	1923045	1923050		0.673332
NC_000913	1923050	1923055		0.581253
NC_000913	1923055	1923060		0.506096
NC_000913	1923060	1923065		0.493435
NC_000913	1923065	1923070		0.488271
NC_000913	1923070	1923075		0.463253
NC_000913	1923075	1923080		0.477575
NC_000913	1923080	1923085		0.550281
NC_000913	1923085	1923090		0.543750
NC_000913	1923090	1923095		0.466264
NC_000913	1923095	1923100		0.234538
NC_000913	1923100	1923105		0.027002
NC_000913	1923105	1923110		0.007182
NC_000913	1923110	1923115		0.003878
NC_000913	1923115	1923120		0.002361
NC_000913	1923120	1923125		0.000495
NC_000913	1923125	1923130		0.000715
NC_000913	1923130	1923135		0.000187
NC_000913	1923135	1923140		0.000312
NC_000913	1923140	1923145		0.000266
NC_000913	1923145	1923150		0.000326
NC_000913	1923150	1923155		0.000453
NC_000913	1923155	1923160		0.000357
NC_000913	1923160	1923165		0.000458
NC_000913	1923165	1923170		0.000632
NC_000913	1923170	1923175		0.000752
NC_000913	1923175	1923180		0.001642
NC_000913	1923180	1923185		0.005305
NC_000913	1923185	1923190		0.059064
NC_000913	1923190	1923195		0.074322
NC_000913	1923195	1923200		0.107848
NC_000913	1923200	1923205		0.113516
NC_000913	1923205	1923210		0.111166
NC_000913	1923210	1923215		0.129129
NC_000913	1923215	1923220		0.146846
NC_000913	1923220	1923225		0.200818
NC_000913	1923225	1923230		0.196617
NC_000913	1923230	1923235		0.176532
NC_000913	1923235	1923240		0.192452
NC_000913	1923240	1923245		0.261538
NC_000913	1923245	1923250		0.326473
NC_000913	1923250	1923255		0.209043
NC_000913	1923255	1923260		0.203215
NC_000913	1923260	1923265		0.016041
NC_000913	1923265	1923270		0.004874
NC_000913	1923270	1923275		0.005563
NC_000913	1923275	1923280		0.008489
NC_000913	1923280	1923285		0.004819
NC_000913	1923285	1923290		0.002881
NC_000913	1923290	1923295		0.002454
NC_000913	1923295	1923300		0.014939
NC_000913	1923300	1923305		0.020378
NC_000913	1923305	1923310		0.024479
NC_000913	1923310	1923315		0.022889
NC_000913	1923315	1923320		0.026020
NC_000913	1923320	1923325		0.032046
NC_000913	1923325	1923330		0.032379
NC_000913	1923330	1923335		0.033019
NC_000913	1923335	1923340		0.007702
NC_000913	1923340	1923345		0.003353
NC_000913	1923345	1923350		0.011920
NC_000913	1923350	1923355		0.027176
NC_000913	1923355	1923360		0.028549
NC_000913	1923360	1923365		0.080151
NC_000913	1923365	1923370		0.051904
NC_000913	1923370	1923375		0.111785
NC_000913	1923375	1923380		0.116085
NC_000913	1923380	1923385		0.063827
NC_000913	1923385	1923390		0.027355
NC_000913	1923390	1923395		0.024491
NC_000913	1923395	1923400		0.030929
NC_000913	1923400	1923405		0.030072
NC_000913	1923405	1923410		0.028748
NC_000913	1923410	1923415		0.037289
NC_000913	1923415	1923420		0.042091
NC_000913	1923420	1923425		0.064127
NC_000913	1923425	1923430		0.026523
NC_000913	1923430	1923435		0.214489
NC_000913	1923435	1923440		0.429474
NC_000913	1923440	1923445		0.069216
NC_000913	1923445	1923450		0.080917
NC_000913	1923450	1923455		0.213269
NC_000913	1923455	1923460		0.365006
NC_000913	1923460	1923465		0.345459
NC_000913	1923465	1923470		0.439765
NC_000913	1923470	1923475		0.589454
NC_000913	1923475	1923480		0.635788
NC_000913	1923480	1923485		0.916774
NC_000913	1923485	1923490		0.692909
NC_000913	1923490	1923495		0.557200
NC_000913	1923495	1923500		0.693134
NC_000913	1923500	1923505		0.975391
NC_000913	1923505	1923510		1.090828
NC_000913	1923510	1923515		1.365678
NC_000913	1923515	1923520		1.486507
NC_000913	1923520	1923525		2.041520
NC_000913	1923525	1923530		1.895062
NC_000913	1923530	1923535		1.675977
NC_000913	1923535	1923540		1.472785
NC_000913	1923540	1923545		2.846522
NC_000913	1923545	1923550		0.564022
NC_000913	1923550	1923555		0.460517
NC_000913	1923555	1923560		0.308853
NC_000913	1923560	1923565		0.340222
NC_000913	1923565	1923570		0.289817
NC_000913	1923570	1923575		0.183331
NC_000913	1923575	1923580		0.135238
NC_000913	1923580	1923585		0.152301
NC_000913	1923585	1923590		0.389162
NC_000913	1923590	1923595		0.785912
NC_000913	1923595	1923600		0.697471
NC_000913	1923600	1923605		0.497088
NC_000913	1923605	1923610		0.375144
NC_000913	1923610	1923615		0.472645
NC_000913	1923615	1923620		0.414218
NC_000913	1923620	1923625		0.250373
NC_000913	1923625	1923630		0.185555
NC_000913	1923630	1923635		0.282313
NC_000913	1923635	1923640		0.309657
NC_000913	1923640	1923645		0.158226
NC_000913	1923645	1923650		0.156132
NC_000913	1923650	1923655		0.146375
NC_000913	1923655	1923660		0.141063
NC_000913	1923660	1923665		0.123342
NC_000913	1923665	1923670		0.176870
NC_000913	1923670	1923675		0.143674
NC_000913	1923675	1923680		0.403882
NC_000913	1923680	1923685		0.692732
NC_000913	1923685	1923690		0.658434
NC_000913	1923690	1923695		0.323571
NC_000913	1923695	1923700		0.297959
NC_000913	1923700	1923705		0.779501
NC_000913	1923705	1923710		0.253044
NC_000913	1923710	1923715		0.214352
NC_000913	1923715	1923720		0.004918
NC_000913	1923720	1923725		0.008559
NC_000913	1923725	1923730		0.023251
NC_000913	1923730	1923735		0.035147
NC_000913	1923735	1923740		0.049994
NC_000913	1923740	1923745		0.042496
NC_000913	1923745	1923750		0.045488
NC_000913	1923750	1923755		0.090841
NC_000913	1923755	1923760		0.063024
NC_000913	1923760	1923765		0.077090
NC_000913	1923765	1923770		0.088511
NC_000913	1923770	1923775		0.085923
NC_000913	1923775	1923780		0.066944
NC_000913	1923780	1923785		0.054506
NC_000913	1923785	1923790		0.155003
NC_000913	1923790	1923795		0.297790
NC_000913	1923795	1923800		0.439206
NC_000913	1923800	1923805		0.334426
NC_000913	1923805	1923810		0.324896
NC_000913	1923810	1923815		0.290891
NC_000913	1923815	1923820		0.332641
NC_000913	1923820	1923825		0.487141
NC_000913	1923825	1923830		0.864971
NC_000913	1923830	1923835		1.061700
NC_000913	1923835	1923840		1.232473
NC_000913	1923840	1923845		1.465719
NC_000913	1923845	1923850		2.154352
NC_000913	1923850	1923855		3.234778
NC_000913	1923855	1923860		2.917776
NC_000913	1923860	1923865		2.987774
NC_000913	1923865	1923870		1.875686
NC_000913	1923870	1923875		1.654578
NC_000913	1923875	1923880		1.820389
NC_000913	1923880	1923885		1.550645
NC_000913	1923885	1923890		1.324510
NC_000913	1923890	1923895		1.029811
NC_000913	1923895	1923900		1.198258
NC_000913	1923900	1923905		1.206318
NC_000913	1923905	1923910		0.773135
NC_000913	1923910	1923915		0.355532
NC_000913	1923915	1923920		0.180825
NC_000913	1923920	1923925		0.107629
NC_000913	1923925	1923930		0.091784
NC_000913	1923930	1923935		0.080516
NC_000913	1923935	1923940		0.063855
NC_000913	1923940	1923945		0.062763
NC_000913	1923945	1923950		0.092351
NC_000913	1923950	1923955		0.309891
NC_000913	1923955	1923960		0.473863
NC_000913	1923960	1923965		0.211176
NC_000913	1923965	1923970		0.156818
NC_000913	1923970	1923975		0.100851
NC_000913	1923975	1923980		0.164013
NC_000913	1923980	1923985		0.206121
NC_000913	1923985	1923990		0.176441
NC_000913	1923990	1923995		0.179619
NC_000913	1923995	1924000		0.374260
NC_000913	1924000	1924005		0.268809
NC_000913	1924005	1924010		0.280146
NC_000913	1924010	1924015		0.256131
NC_000913	1924015	1924020		0.238221
NC_000913	1924020	1924025		0.292689
NC_000913	1924025	1924030		0.277114
NC_000913	1924030	1924035		0.274217
NC_000913	1924035	1924040		0.314509
NC_000913	1924040	1924045		0.307153
NC_000913	1924045	1924050		0.147067
NC_000913	1924050	1924055		0.164152
NC_000913	1924055	1924060		0.166323
NC_000913	1924060	1924065		0.190495
NC_000913	1924065	1924070		0.151196
NC_000913	1924070	1924075		0.067196
NC_000913	1924075	1924080		0.130664
NC_000913	1924080	1924085		0.199554
NC_000913	1924085	1924090		0.120496
NC_000913	1924090	1924095		0.107032
NC_000913	1924095	1924100		0.047777
NC_000913	1924100	1924105		0.035083
NC_000913	1924105	1924110		0.007004
NC_000913	1924110	1924115		0.011243
NC_000913	1924115	1924120		0.011288
NC_000913	1924120	1924125		0.014271
NC_000913	1924125	1924130		0.024568
NC_000913	1924130	1924135		0.140732
NC_000913	1924135	1924140		0.255798
NC_000913	1924140	1924145		0.183580
NC_000913	1924145	1924150		0.404306
NC_000913	1924150	1924155		0.488475
NC_000913	1924155	1924160		0.482793
NC_000913	1924160	1924165		0.415418
NC_000913	1924165	1924170		0.447230
NC_000913	1924170	1924175		0.624114
NC_000913	1924175	1924180		1.020499
NC_000913	1924180	1924185		1.017483
NC_000913	1924185	1924190		0.957852
NC_000913	1924190	1924195		0.693285
NC_000913	1924195	1924200		0.625313
NC_000913	1924200	1924205		0.691900
NC_000913	1924205	1924210		0.604805
NC_000913	1924210	1924215		0.615463
NC_000913	1924215	1924220		0.887436
NC_000913	1924220	1924225		0.963256
NC_000913	1924225	1924230		1.253588
NC_000913	1924230	1924235		1.161454
NC_000913	1924235	1924240		1.421734
NC_000913	1924240	1924245		1.039033
NC_000913	1924245	1924250		1.217234
NC_000913	1924250	1924255		1.391799
NC_000913	1924255	1924260		1.710623
NC_000913	1924260	1924265		1.410528
NC_000913	1924265	1924270		1.236251
NC_000913	1924270	1924275		1.314132
NC_000913	1924275	1924280		1.012969
NC_000913	1924280	1924285		1.385793
NC_000913	1924285	1924290		0.886751
NC_000913	1924290	1924295		0.752023
NC_000913	1924295	1924300		0.885544
NC_000913	1924300	1924305		0.883113
NC_000913	1924305	1924310		0.916364
NC_000913	1924310	1924315		1.238507
NC_000913	1924315	1924320		0.850741
NC_000913	1924320	1924325		0.769337
NC_000913	1924325	1924330		0.763874
NC_000913	1924330	1924335		0.650169
NC_000913	1924335	1924340		0.578432
NC_000913	1924340	1924345		0.576856
NC_000913	1924345	1924350		0.544197
NC_000913	1924350	1924355		0.888337
NC_000913	1924355	1924360		1.170201
NC_000913	1924360	1924365		1.167354
NC_000913	1924365	1924370		1.129230
NC_000913	1924370	1924375		0.762649
NC_000913	1924375	1924380		0.391026
NC_000913	1924380	1924385		0.286724
NC_000913	1924385	1924390		0.225274
NC_000913	1924390	1924395		0.197623
NC_000913	1924395	1924400		0.199951
NC_000913	1924400	1924405		0.215124
NC_000913	1924405	1924410		0.165832
NC_000913	1924410	1924415		0.128734
NC_000913	1924415	1924420		0.192116
NC_000913	1924420	1924425		0.256145
NC_000913	1924425	1924430		0.282049
NC_000913	1924430	1924435		0.353281
NC_000913	1924435	1924440		0.352188
NC_000913	1924440	1924445		0.324402
NC_000913	1924445	1924450		0.285256
NC_000913	1924450	1924455		0.250057
NC_000913	1924455	1924460		0.120535
NC_000913	1924460	1924465		0.154608
NC_000913	1924465	1924470		0.181826
NC_000913	1924470	1924475		0.246211
NC_000913	1924475	1924480		0.299209
NC_000913	1924480	1924485		0.386470
NC_000913	1924485	1924490		0.360411
NC_000913	1924490	1924495		0.179785
NC_000913	1924495	1924500		0.203859
NC_000913	1924500	1924505		0.196840
NC_000913	1924505	1924510		0.174786
NC_000913	1924510	1924515		0.145942
NC_000913	1924515	1924520		0.116359
NC_000913	1924520	1924525		0.173026
NC_000913	1924525	1924530		0.189810
NC_000913	1924530	1924535		0.284404
NC_000913	1924535	1924540		0.255979
NC_000913	1924540	1924545		0.280780
NC_000913	1924545	1924550		0.243900
NC_000913	1924550	1924555		0.136801
NC_000913	1924555	1924560		0.160658
NC_000913	1924560	1924565		0.102144
NC_000913	1924565	1924570		0.090056
NC_000913	1924570	1924575		0.084321
NC_000913	1924575	1924580		0.104843
NC_000913	1924580	1924585		0.101068
NC_000913	1924585	1924590		0.109308
NC_000913	1924590	1924595		0.255782
NC_000913	1924595	1924600		0.326895
NC_000913	1924600	1924605		0.580245
NC_000913	1924605	1924610		0.466988
NC_000913	1924610	1924615		0.347675
NC_000913	1924615	1924620		0.335012
NC_000913	1924620	1924625		0.368938
NC_000913	1924625	1924630		0.390006
NC_000913	1924630	1924635		0.437440
NC_000913	1924635	1924640		0.577720
NC_000913	1924640	1924645		0.680551
NC_000913	1924645	1924650		1.073832
NC_000913	1924650	1924655		1.001150
NC_000913	1924655	1924660		0.972627
NC_000913	1924660	1924665		0.904557
NC_000913	1924665	1924670		1.165919
NC_000913	1924670	1924675		0.970670
NC_000913	1924675	1924680		1.056895
NC_000913	1924680	1924685		0.999603
NC_000913	1924685	1924690		0.653910
NC_000913	1924690	1924695		0.790263
NC_000913	1924695	1924700		0.605804
NC_000913	1924700	1924705		0.577425
NC_000913	1924705	1924710		0.417193
NC_000913	1924710	1924715		0.451540
NC_000913	1924715	1924720		0.426646
NC_000913	1924720	1924725		0.641609
NC_000913	1924725	1924730		0.606000
NC_000913	1924730	1924735		0.770521
NC_000913	1924735	1924740		1.059030
NC_000913	1924740	1924745		1.096504
NC_000913	1924745	1924750		1.221362
NC_000913	1924750	1924755		0.607486
NC_000913	1924755	1924760		0.565342
NC_000913	1924760	1924765		0.436238
NC_000913	1924765	1924770		0.377164
NC_000913	1924770	1924775		0.325719
NC_000913	1924775	1924780		0.254870
NC_000913	1924780	1924785		0.220776
NC_000913	1924785	1924790		0.210298
NC_000913	1924790	1924795		0.287307
NC_000913	1924795	1924800		0.355323
NC_000913	1924800	1924805		0.413170
NC_000913	1924805	1924810		0.725518
NC_000913	1924810	1924815		0.797013
NC_000913	1924815	1924820		0.739082
NC_000913	1924820	1924825		0.555359
NC_000913	1924825	1924830		0.974078
NC_000913	1924830	1924835		0.467418
NC_000913	1924835	1924840		0.435161
NC_000913	1924840	1924845		0.433685
NC_000913	1924845	1924850		0.536961
NC_000913	1924850	1924855		0.680439
NC_000913	1924855	1924860		0.864623
NC_000913	1924860	1924865		0.739888
NC_000913	1924865	1924870		0.962047
NC_000913	1924870	1924875		1.338902
NC_000913	1924875	1924880		1.077137
NC_000913	1924880	1924885		1.185211
NC_000913	1924885	1924890		0.879023
NC_000913	1924890	1924895		0.657394
NC_000913	1924895	1924900		0.644619
NC_000913	1924900	1924905		0.667167
NC_000913	1924905	1924910		0.647995
NC_000913	1924910	1924915		0.643321
NC_000913	1924915	1924920		0.610764
NC_000913	1924920	1924925		0.718339
NC_000913	1924925	1924930		0.763060
NC_000913	1924930	1924935		0.712321
NC_000913	1924935	1924940		0.506345
NC_000913	1924940	1924945		0.470482
NC_000913	1924945	1924950		0.432802
NC_000913	1924950	1924955		0.477179
NC_000913	1924955	1924960		0.505164
NC_000913	1924960	1924965		0.505769
NC_000913	1924965	1924970		0.514686
NC_000913	1924970	1924975		0.560669
NC_000913	1924975	1924980		0.992045
NC_000913	1924980	1924985		1.681234
NC_000913	1924985	1924990		1.910973
NC_000913	1924990	1924995		3.154869
NC_000913	1924995	1925000		3.389222
NC_000913	1925000	1925005		3.684746
NC_000913	1925005	1925010		3.967700
NC_000913	1925010	1925015		3.690837
NC_000913	1925015	1925020		3.678980
NC_000913	1925020	1925025		3.886076
NC_000913	1925025	1925030		3.255042
NC_000913	1925030	1925035		2.998456
NC_000913	1925035	1925040		2.428030
NC_000913	1925040	1925045		1.870931
NC_000913	1925045	1925050		0.982109
NC_000913	1925050	1925055		0.857983
NC_000913	1925055	1925060		0.544246
NC_000913	1925060	1925065		0.404838
NC_000913	1925065	1925070		0.364625
NC_000913	1925070	1925075		0.294120
NC_000913	1925075	1925080		0.221224
NC_000913	1925080	1925085		0.203713
NC_000913	1925085	1925090		0.176152
NC_000913	1925090	1925095		0.180636
NC_000913	1925095	1925100		0.186041
NC_000913	1925100	1925105		0.165437
NC_000913	1925105	1925110		0.171006
NC_000913	1925110	1925115		0.092488
NC_000913	1925115	1925120		0.031171
NC_000913	1925120	1925125		0.027774
NC_000913	1925125	1925130		0.026975
NC_000913	1925130	1925135		0.024122
NC_000913	1925135	1925140		0.012761
NC_000913	1925140	1925145		0.021119
NC_000913	1925145	1925150		0.008592
NC_000913	1925150	1925155		0.006709
NC_000913	1925155	1925160		0.006389
NC_000913	1925160	1925165		0.005917
NC_000913	1925165	1925170		0.003929
NC_000913	1925170	1925175		0.002698
NC_000913	1925175	1925180		0.002899
NC_000913	1925180	1925185		0.002078
NC_000913	1925185	1925190		0.000854
NC_000913	1925190	1925195		0.001368
NC_000913	1925195	1925200		0.001034
NC_000913	1925200	1925205		0.000733
NC_000913	1925205	1925210		0.000246
NC_000913	1925210	1925215		0.000196
NC_000913	1925215	1925220		0.000100
NC_000913	1925220	1925225		0.000076
NC_000913	1925225	1925230		0.000071
NC_000913	1925230	1925235		0.000014
NC_000913	1925235	1925240		0.000010
NC_000913	1925240	1925245		0.000009
NC_000913	1925245	1925250		0.000006
NC_000913	1925250	1925255		0.000014
NC_000913	1925255	1925260		0.000017
NC_000913	1925260	1925265		0.000016
NC_000913	1925265	1925270		0.000045
NC_000913	1925270	1925275		0.000054
NC_000913	1925275	1925280		0.000082
NC_000913	1925280	1925285		0.001722
NC_000913	1925285	1925290		0.002478
NC_000913	1925290	1925295		0.004436
NC_000913	1925295	1925300		0.005478
NC_000913	1925300	1925305		0.009194
NC_000913	1925305	1925310		0.009579
NC_000913	1925310	1925315		0.010937
NC_000913	1925315	1925320		0.014126
NC_000913	1925320	1925325		0.018763
NC_000913	1925325	1925330		0.023534
NC_000913	1925330	1925335		0.023581
NC_000913	1925335	1925340		0.006541
NC_000913	1925340	1925345		0.006324
NC_000913	1925345	1925350		0.012831
NC_000913	1925350	1925355		0.007839
NC_000913	1925355	1925360		0.004640
NC_000913	1925360	1925365		0.003790
NC_000913	1925365	1925370		0.001834
NC_000913	1925370	1925375		0.001776
NC_000913	1925375	1925380		0.001308
NC_000913	1925380	1925385		0.000942
NC_000913	1925385	1925390		0.000259
NC_000913	1925390	1925395		0.000159
NC_000913	1925395	1925400		0.000154
NC_000913	1925400	1925405		0.000221
NC_000913	1925405	1925410		0.000199
NC_000913	1925410	1925415		0.000167
NC_000913	1925415	1925420		0.000409
NC_000913	1925420	1925425		0.000325
NC_000913	1925425	1925430		0.000809
NC_000913	1925430	1925435		0.001307
NC_000913	1925435	1925440		0.001434
NC_000913	1925440	1925445		0.001998
NC_000913	1925445	1925450		0.003958
NC_000913	1925450	1925455		0.007252
NC_000913	1925455	1925460		0.007420
NC_000913	1925460	1925465		0.018467
NC_000913	1925465	1925470		0.016744
NC_000913	1925470	1925475		0.033189
NC_000913	1925475	1925480		0.026282
NC_000913	1925480	1925485		0.022870
NC_000913	1925485	1925490		0.024188
NC_000913	1925490	1925495		0.066164
NC_000913	1925495	1925500		0.084169
NC_000913	1925500	1925505		0.070462
NC_000913	1925505	1925510		0.165629
NC_000913	1925510	1925515		0.205932
NC_000913	1925515	1925520		0.185370
NC_000913	1925520	1925525		0.126421
NC_000913	1925525	1925530		0.119250
NC_000913	1925530	1925535		0.092863
NC_000913	1925535	1925540		0.090520
NC_000913	1925540	1925545		0.076138
NC_000913	1925545	1925550		0.189122
NC_000913	1925550	1925555		0.328397
NC_000913	1925555	1925560		0.162710
NC_000913	1925560	1925565		0.156820
NC_000913	1925565	1925570		0.117033
NC_000913	1925570	1925575		0.230606
NC_000913	1925575	1925580		0.470435
NC_000913	1925580	1925585		0.447268
NC_000913	1925585	1925590		0.563630
NC_000913	1925590	1925595		0.267209
NC_000913	1925595	1925600		0.353478
NC_000913	1925600	1925605		0.205356
NC_000913	1925605	1925610		0.168942
NC_000913	1925610	1925615		0.160046
NC_000913	1925615	1925620		0.198377
NC_000913	1925620	1925625		0.188508
NC_000913	1925625	1925630		0.252015
NC_000913	1925630	1925635		0.325607
NC_000913	1925635	1925640		0.569105
NC_000913	1925640	1925645		0.896419
NC_000913	1925645	1925650		0.926850
NC_000913	1925650	1925655		1.597687
NC_000913	1925655	1925660		1.159911
NC_000913	1925660	1925665		0.988450
NC_000913	1925665	1925670		1.021968
NC_000913	1925670	1925675		1.135491
NC_000913	1925675	1925680		0.812478
NC_000913	1925680	1925685		0.872543
NC_000913	1925685	1925690		0.675363
NC_000913	1925690	1925695		0.496898
NC_000913	1925695	1925700		0.241922
NC_000913	1925700	1925705		0.108400
NC_000913	1925705	1925710		0.788914
NC_000913	1925710	1925715		0.744379
NC_000913	1925715	1925720		0.470755
NC_000913	1925720	1925725		0.048101
NC_000913	1925725	1925730		0.055484
NC_000913	1925730	1925735		0.031355
NC_000913	1925735	1925740		0.007882
NC_000913	1925740	1925745		0.008969
NC_000913	1925745	1925750		0.009605
NC_000913	1925750	1925755		0.009290
NC_000913	1925755	1925760		0.013700
NC_000913	1925760	1925765		0.023094
NC_000913	1925765	1925770		0.027412
NC_000913	1925770	1925775		0.041553
NC_000913	1925775	1925780		0.046457
NC_000913	1925780	1925785		0.018017
NC_000913	1925785	1925790		0.010605
NC_000913	1925790	1925795		0.018712
NC_000913	1925795	1925800		0.021922
NC_000913	1925800	1925805		0.020696
NC_000913	1925805	1925810		0.038797
NC_000913	1925810	1925815		0.029122
NC_000913	1925815	1925820		0.012605
NC_000913	1925820	1925825		0.013020
NC_000913	1925825	1925830		0.042110
NC_000913	1925830	1925835		0.061938
NC_000913	1925835	1925840		0.109597
NC_000913	1925840	1925845		0.155279
NC_000913	1925845	1925850		0.227010
NC_000913	1925850	1925855		0.155114
NC_000913	1925855	1925860		0.175143
NC_000913	1925860	1925865		0.064181
NC_000913	1925865	1925870		0.076801
NC_000913	1925870	1925875		0.076894
NC_000913	1925875	1925880		0.116738
NC_000913	1925880	1925885		0.269334
NC_000913	1925885	1925890		0.129926
NC_000913	1925890	1925895		0.070832
NC_000913	1925895	1925900		0.050412
NC_000913	1925900	1925905		0.043079
NC_000913	1925905	1925910		0.044808
NC_000913	1925910	1925915		0.048544
NC_000913	1925915	1925920		0.045224
NC_000913	1925920	1925925		0.029135
NC_000913	1925925	1925930		0.047955
NC_000913	1925930	1925935		0.052790
NC_000913	1925935	1925940		0.125725
NC_000913	1925940	1925945		0.267192
NC_000913	1925945	1925950		0.804133
NC_000913	1925950	1925955		0.795448
NC_000913	1925955	1925960		0.868004
NC_000913	1925960	1925965		0.759017
NC_000913	1925965	1925970		0.744488
NC_000913	1925970	1925975		0.803751
NC_000913	1925975	1925980		1.058789
NC_000913	1925980	1925985		1.336333
NC_000913	1925985	1925990		1.568651
NC_000913	1925990	1925995		1.469800
NC_000913	1925995	1926000		1.358613
NC_000913	1926000	1926005		1.165563
NC_000913	1926005	1926010		1.376545
NC_000913	1926010	1926015		1.308636
NC_000913	1926015	1926020		1.223390
NC_000913	1926020	1926025		1.217332
NC_000913	1926025	1926030		1.197026
NC_000913	1926030	1926035		0.817964
NC_000913	1926035	1926040		0.990417
NC_000913	1926040	1926045		1.120581
NC_000913	1926045	1926050		1.254931
NC_000913	1926050	1926055		1.402631
NC_000913	1926055	1926060		1.953590
NC_000913	1926060	1926065		2.437483
NC_000913	1926065	1926070		2.273218
NC_000913	1926070	1926075		1.480624
NC_000913	1926075	1926080		1.243953
NC_000913	1926080	1926085		0.745679
NC_000913	1926085	1926090		0.291061
NC_000913	1926090	1926095		0.200134
NC_000913	1926095	1926100		0.174102
NC_000913	1926100	1926105		0.165212
NC_000913	1926105	1926110		0.152141
NC_000913	1926110	1926115		0.150560
NC_000913	1926115	1926120		0.144680
NC_000913	1926120	1926125		0.159326
NC_000913	1926125	1926130		0.163337
NC_000913	1926130	1926135		0.085425
NC_000913	1926135	1926140		0.095118
NC_000913	1926140	1926145		0.171929
NC_000913	1926145	1926150		0.176977
NC_000913	1926150	1926155		0.166019
NC_000913	1926155	1926160		0.149509
NC_000913	1926160	1926165		0.142705
NC_000913	1926165	1926170		0.176967
NC_000913	1926170	1926175		0.277659
NC_000913	1926175	1926180		0.362495
NC_000913	1926180	1926185		0.383033
NC_000913	1926185	1926190		0.513003
NC_000913	1926190	1926195		0.686435
NC_000913	1926195	1926200		0.276567
NC_000913	1926200	1926205		0.352015
NC_000913	1926205	1926210		0.321593
NC_000913	1926210	1926215		0.190613
NC_000913	1926215	1926220		0.171232
NC_000913	1926220	1926225		0.230871
NC_000913	1926225	1926230		0.228034
NC_000913	1926230	1926235		0.214673
NC_000913	1926235	1926240		0.199857
NC_000913	1926240	1926245		0.242808
NC_000913	1926245	1926250		0.316405
NC_000913	1926250	1926255		0.413773
NC_000913	1926255	1926260		0.550873
NC_000913	1926260	1926265		0.666078
NC_000913	1926265	1926270		0.458084
NC_000913	1926270	1926275		0.624034
NC_000913	1926275	1926280		0.538856
NC_000913	1926280	1926285		0.553563
NC_000913	1926285	1926290		0.649200
NC_000913	1926290	1926295		0.702996
NC_000913	1926295	1926300		0.753266
NC_000913	1926300	1926305		1.879646
NC_000913	1926305	1926310		1.842740
NC_000913	1926310	1926315		2.069452
NC_000913	1926315	1926320		2.081297
NC_000913	1926320	1926325		2.945661
NC_000913	1926325	1926330		2.882001
NC_000913	1926330	1926335		2.509248
NC_000913	1926335	1926340		1.692829
NC_000913	1926340	1926345		1.447221
NC_000913	1926345	1926350		0.918958
NC_000913	1926350	1926355		0.667278
NC_000913	1926355	1926360		0.257464
NC_000913	1926360	1926365		0.320667
NC_000913	1926365	1926370		0.178379
NC_000913	1926370	1926375		0.162763
NC_000913	1926375	1926380		0.151850
NC_000913	1926380	1926385		0.141168
NC_000913	1926385	1926390		0.166315
NC_000913	1926390	1926395		0.156039
NC_000913	1926395	1926400		0.150841
NC_000913	1926400	1926405		0.160585
NC_000913	1926405	1926410		0.296770
NC_000913	1926410	1926415		0.175063
NC_000913	1926415	1926420		0.193716
NC_000913	1926420	1926425		0.140027
NC_000913	1926425	1926430		0.140188
NC_000913	1926430	1926435		0.159128
NC_000913	1926435	1926440		0.133963
NC_000913	1926440	1926445		0.163058
NC_000913	1926445	1926450		0.141260
NC_000913	1926450	1926455		0.411580
NC_000913	1926455	1926460		0.379445
NC_000913	1926460	1926465		0.663074
NC_000913	1926465	1926470		0.392818
NC_000913	1926470	1926475		0.209594
NC_000913	1926475	1926480		0.423608
NC_000913	1926480	1926485		0.189168
NC_000913	1926485	1926490		0.186511
NC_000913	1926490	1926495		0.162633
NC_000913	1926495	1926500		0.059843
NC_000913	1926500	1926505		0.071392
NC_000913	1926505	1926510		0.078054
NC_000913	1926510	1926515		0.085882
NC_000913	1926515	1926520		0.195683
NC_000913	1926520	1926525		0.278467
NC_000913	1926525	1926530		0.441466
NC_000913	1926530	1926535		0.692338
NC_000913	1926535	1926540		1.316900
NC_000913	1926540	1926545		0.875839
NC_000913	1926545	1926550		0.747141
NC_000913	1926550	1926555		0.729671
NC_000913	1926555	1926560		0.629430
NC_000913	1926560	1926565		0.786945
NC_000913	1926565	1926570		0.403933
NC_000913	1926570	1926575		0.505179
NC_000913	1926575	1926580		0.447562
NC_000913	1926580	1926585		0.329270
NC_000913	1926585	1926590		0.327965
NC_000913	1926590	1926595		0.315676
NC_000913	1926595	1926600		0.255308
NC_000913	1926600	1926605		0.185173
NC_000913	1926605	1926610		0.476900
NC_000913	1926610	1926615		1.308240
NC_000913	1926615	1926620		1.435015
NC_000913	1926620	1926625		1.026301
NC_000913	1926625	1926630		1.085865
NC_000913	1926630	1926635		0.615146
NC_000913	1926635	1926640		0.578786
NC_000913	1926640	1926645		0.504279
NC_000913	1926645	1926650		0.451787
NC_000913	1926650	1926655		0.589572
NC_000913	1926655	1926660		0.574083
NC_000913	1926660	1926665		0.443870
NC_000913	1926665	1926670		0.280132
NC_000913	1926670	1926675		0.162370
NC_000913	1926675	1926680		0.109545
NC_000913	1926680	1926685		0.081908
NC_000913	1926685	1926690		0.034265
NC_000913	1926690	1926695		0.029895
NC_000913	1926695	1926700		0.029037
NC_000913	1926700	1926705		0.019173
NC_000913	1926705	1926710		0.011397
NC_000913	1926710	1926715		0.004841
NC_000913	1926715	1926720		0.001535
NC_000913	1926720	1926725		0.001602
NC_000913	1926725	1926730		0.000821
NC_000913	1926730	1926735		0.001023
NC_000913	1926735	1926740		0.001019
NC_000913	1926740	1926745		0.001519
NC_000913	1926745	1926750		0.002710
NC_000913	1926750	1926755		0.001139
NC_000913	1926755	1926760		0.018830
NC_000913	1926760	1926765		0.275344
NC_000913	1926765	1926770		0.314181
NC_000913	1926770	1926775		0.386903
NC_000913	1926775	1926780		0.409925
NC_000913	1926780	1926785		0.309033
NC_000913	1926785	1926790		0.249519
NC_000913	1926790	1926795		0.178474
NC_000913	1926795	1926800		0.185228
NC_000913	1926800	1926805		0.126627
NC_000913	1926805	1926810		0.089952
NC_000913	1926810	1926815		0.079444
NC_000913	1926815	1926820		0.095683
NC_000913	1926820	1926825		0.097309
NC_000913	1926825	1926830		0.114922
NC_000913	1926830	1926835		0.106299
NC_000913	1926835	1926840		0.572929
NC_000913	1926840	1926845		1.091701
NC_000913	1926845	1926850		0.600840
NC_000913	1926850	1926855		0.624067
NC_000913	1926855	1926860		0.608149
NC_000913	1926860	1926865		0.432452
NC_000913	1926865	1926870		0.280185
NC_000913	1926870	1926875		0.247863
NC_000913	1926875	1926880		0.235118
NC_000913	1926880	1926885		0.158122
NC_000913	1926885	1926890		0.178533
NC_000913	1926890	1926895		0.179548
NC_000913	1926895	1926900		0.238969
NC_000913	1926900	1926905		0.409664
NC_000913	1926905	1926910		0.629046
NC_000913	1926910	1926915		0.682162
NC_000913	1926915	1926920		0.359477
NC_000913	1926920	1926925		0.395927
NC_000913	1926925	1926930		0.509233
NC_000913	1926930	1926935		0.614560
NC_000913	1926935	1926940		0.626570
NC_000913	1926940	1926945		0.534250
NC_000913	1926945	1926950		0.399304
NC_000913	1926950	1926955		0.342785
NC_000913	1926955	1926960		0.352701
NC_000913	1926960	1926965		0.185869
NC_000913	1926965	1926970		0.218333
NC_000913	1926970	1926975		0.323623
NC_000913	1926975	1926980		0.346131
NC_000913	1926980	1926985		0.225627
NC_000913	1926985	1926990		0.136941
NC_000913	1926990	1926995		0.139009
NC_000913	1926995	1927000		0.188239
NC_000913	1927000	1927005		0.282122
NC_000913	1927005	1927010		0.205303
NC_000913	1927010	1927015		0.177161
NC_000913	1927015	1927020		0.122575
NC_000913	1927020	1927025		0.121961
NC_000913	1927025	1927030		0.294453
NC_000913	1927030	1927035		0.361711
NC_000913	1927035	1927040		0.414538
NC_000913	1927040	1927045		0.416504
NC_000913	1927045	1927050		0.374336
NC_000913	1927050	1927055		0.476286
NC_000913	1927055	1927060		0.510740
NC_000913	1927060	1927065		0.594404
NC_000913	1927065	1927070		0.424262
NC_000913	1927070	1927075		0.223432
NC_000913	1927075	1927080		0.300504
NC_000913	1927080	1927085		0.366343
NC_000913	1927085	1927090		0.232230
NC_000913	1927090	1927095		0.144661
NC_000913	1927095	1927100		0.096733
NC_000913	1927100	1927105		0.085984
NC_000913	1927105	1927110		0.099215
NC_000913	1927110	1927115		0.105829
NC_000913	1927115	1927120		0.112721
NC_000913	1927120	1927125		0.107717
NC_000913	1927125	1927130		0.102423
NC_000913	1927130	1927135		0.271489
NC_000913	1927135	1927140		0.422952
NC_000913	1927140	1927145		0.662320
NC_000913	1927145	1927150		0.753185
NC_000913	1927150	1927155		0.690867
NC_000913	1927155	1927160		0.357637
NC_000913	1927160	1927165		0.302391
NC_000913	1927165	1927170		0.190394
NC_000913	1927170	1927175		0.104917
NC_000913	1927175	1927180		0.100454
NC_000913	1927180	1927185		0.098965
NC_000913	1927185	1927190		0.084661
NC_000913	1927190	1927195		0.107305
NC_000913	1927195	1927200		0.468297
NC_000913	1927200	1927205		0.773339
NC_000913	1927205	1927210		0.937453
NC_000913	1927210	1927215		0.476710
NC_000913	1927215	1927220		0.119989
NC_000913	1927220	1927225		0.207045
NC_000913	1927225	1927230		0.126267
NC_000913	1927230	1927235		0.100690
NC_000913	1927235	1927240		0.041033
NC_000913	1927240	1927245		0.031734
NC_000913	1927245	1927250		0.028556
NC_000913	1927250	1927255		0.030282
NC_000913	1927255	1927260		0.035703
NC_000913	1927260	1927265		0.070409
NC_000913	1927265	1927270		0.187345
NC_000913	1927270	1927275		0.333167
NC_000913	1927275	1927280		0.317199
NC_000913	1927280	1927285		0.273424
NC_000913	1927285	1927290		0.302745
NC_000913	1927290	1927295		0.308912
NC_000913	1927295	1927300		0.145605
NC_000913	1927300	1927305		0.290273
NC_000913	1927305	1927310		0.228199
NC_000913	1927310	1927315		0.265559
NC_000913	1927315	1927320		0.285623
NC_000913	1927320	1927325		0.155706
NC_000913	1927325	1927330		0.122818
NC_000913	1927330	1927335		0.047100
NC_000913	1927335	1927340		0.045923
NC_000913	1927340	1927345		0.274370
NC_000913	1927345	1927350		0.293553
NC_000913	1927350	1927355		0.290503
NC_000913	1927355	1927360		0.403845
NC_000913	1927360	1927365		0.165880
NC_000913	1927365	1927370		0.091333
NC_000913	1927370	1927375		0.034062
NC_000913	1927375	1927380		0.020594
NC_000913	1927380	1927385		0.032910
NC_000913	1927385	1927390		0.045786
NC_000913	1927390	1927395		0.043123
NC_000913	1927395	1927400		0.112449
NC_000913	1927400	1927405		0.073687
NC_000913	1927405	1927410		0.088308
NC_000913	1927410	1927415		0.137362
NC_000913	1927415	1927420		0.073467
NC_000913	1927420	1927425		0.059796
NC_000913	1927425	1927430		0.056874
NC_000913	1927430	1927435		0.097443
NC_000913	1927435	1927440		0.129842
NC_000913	1927440	1927445		0.240050
NC_000913	1927445	1927450		0.278073
NC_000913	1927450	1927455		0.204875
NC_000913	1927455	1927460		0.166928
NC_000913	1927460	1927465		0.237792
NC_000913	1927465	1927470		0.278248
NC_000913	1927470	1927475		0.227434
NC_000913	1927475	1927480		0.212931
NC_000913	1927480	1927485		0.125440
NC_000913	1927485	1927490		0.157849
NC_000913	1927490	1927495		0.142351
NC_000913	1927495	1927500		0.154074
NC_000913	1927500	1927505		0.153230
NC_000913	1927505	1927510		0.126221
NC_000913	1927510	1927515		0.097550
NC_000913	1927515	1927520		0.083374
NC_000913	1927520	1927525		0.158226
NC_000913	1927525	1927530		0.172405
NC_000913	1927530	1927535		0.102786
NC_000913	1927535	1927540		0.139541
NC_000913	1927540	1927545		0.093193
NC_000913	1927545	1927550		0.103815
NC_000913	1927550	1927555		0.082360
NC_000913	1927555	1927560		0.097113
NC_000913	1927560	1927565		0.056679
NC_000913	1927565	1927570		0.057597
NC_000913	1927570	1927575		0.079518
NC_000913	1927575	1927580		0.127565
NC_000913	1927580	1927585		0.118851
NC_000913	1927585	1927590		0.141775
NC_000913	1927590	1927595		0.149024
NC_000913	1927595	1927600		0.107987
NC_000913	1927600	1927605		0.163972
NC_000913	1927605	1927610		0.182924
NC_000913	1927610	1927615		0.136500
NC_000913	1927615	1927620		0.213956
NC_000913	1927620	1927625		0.285228
NC_000913	1927625	1927630		0.303144
NC_000913	1927630	1927635		0.158165
NC_000913	1927635	1927640		0.160965
NC_000913	1927640	1927645		0.266969
NC_000913	1927645	1927650		0.510898
NC_000913	1927650	1927655		0.561894
NC_000913	1927655	1927660		0.539762
NC_000913	1927660	1927665		0.824748
NC_000913	1927665	1927670		0.969427
NC_000913	1927670	1927675		1.301486
NC_000913	1927675	1927680		1.210970
NC_000913	1927680	1927685		1.085285
NC_000913	1927685	1927690		0.942042
NC_000913	1927690	1927695		0.990575
NC_000913	1927695	1927700		1.009700
NC_000913	1927700	1927705		0.745684
NC_000913	1927705	1927710		1.106505
NC_000913	1927710	1927715		0.754804
NC_000913	1927715	1927720		0.478356
NC_000913	1927720	1927725		0.504386
NC_000913	1927725	1927730		0.479381
NC_000913	1927730	1927735		0.303162
NC_000913	1927735	1927740		0.249779
NC_000913	1927740	1927745		0.145843
NC_000913	1927745	1927750		0.123017
NC_000913	1927750	1927755		0.112469
NC_000913	1927755	1927760		0.109980
NC_000913	1927760	1927765		0.172505
NC_000913	1927765	1927770		0.167092
NC_000913	1927770	1927775		0.070109
NC_000913	1927775	1927780		0.080985
NC_000913	1927780	1927785		0.079774
NC_000913	1927785	1927790		0.048310
NC_000913	1927790	1927795		0.097918
NC_000913	1927795	1927800		0.173887
NC_000913	1927800	1927805		0.160148
NC_000913	1927805	1927810		0.187378
NC_000913	1927810	1927815		0.236250
NC_000913	1927815	1927820		0.198515
NC_000913	1927820	1927825		0.201057
NC_000913	1927825	1927830		0.118266
NC_000913	1927830	1927835		0.119776
NC_000913	1927835	1927840		0.046614
NC_000913	1927840	1927845		0.037585
NC_000913	1927845	1927850		0.038700
NC_000913	1927850	1927855		0.025484
NC_000913	1927855	1927860		0.026219
NC_000913	1927860	1927865		0.042254
NC_000913	1927865	1927870		0.067016
NC_000913	1927870	1927875		0.219981
NC_000913	1927875	1927880		0.159666
NC_000913	1927880	1927885		0.156617
NC_000913	1927885	1927890		0.223682
NC_000913	1927890	1927895		0.249976
NC_000913	1927895	1927900		0.439173
NC_000913	1927900	1927905		0.381735
NC_000913	1927905	1927910		0.325965
NC_000913	1927910	1927915		0.344471
NC_000913	1927915	1927920		0.311906
NC_000913	1927920	1927925		0.298482
NC_000913	1927925	1927930		0.348416
NC_000913	1927930	1927935		0.217365
NC_000913	1927935	1927940		0.176034
NC_000913	1927940	1927945		0.242914
NC_000913	1927945	1927950		0.232298
NC_000913	1927950	1927955		0.214233
NC_000913	1927955	1927960		0.221931
NC_000913	1927960	1927965		0.087785
NC_000913	1927965	1927970		0.095140
NC_000913	1927970	1927975		0.058809
NC_000913	1927975	1927980		0.055430
NC_000913	1927980	1927985		0.040683
NC_000913	1927985	1927990		0.024484
NC_000913	1927990	1927995		0.069498
NC_000913	1927995	1928000		0.095053
NC_000913	1928000	1928005		0.131504
NC_000913	1928005	1928010		0.223906
NC_000913	1928010	1928015		0.121716
NC_000913	1928015	1928020		0.286428
NC_000913	1928020	1928025		0.363823
NC_000913	1928025	1928030		0.080137
NC_000913	1928030	1928035		0.064709
NC_000913	1928035	1928040		0.034968
NC_000913	1928040	1928045		0.037635
NC_000913	1928045	1928050		0.037877
NC_000913	1928050	1928055		0.045956
NC_000913	1928055	1928060		0.039829
NC_000913	1928060	1928065		0.048650
NC_000913	1928065	1928070		0.057328
NC_000913	1928070	1928075		0.130477
NC_000913	1928075	1928080		0.099824
NC_000913	1928080	1928085		0.087428
NC_000913	1928085	1928090		0.083512
NC_000913	1928090	1928095		0.075004
NC_000913	1928095	1928100		0.127684
NC_000913	1928100	1928105		0.140024
NC_000913	1928105	1928110		0.171939
NC_000913	1928110	1928115		0.182055
NC_000913	1928115	1928120		0.203796
NC_000913	1928120	1928125		0.238223
NC_000913	1928125	1928130		0.270828
NC_000913	1928130	1928135		0.546242
NC_000913	1928135	1928140		0.724215
NC_000913	1928140	1928145		0.797384
NC_000913	1928145	1928150		0.887048
NC_000913	1928150	1928155		0.921895
NC_000913	1928155	1928160		1.061226
NC_000913	1928160	1928165		1.177505
NC_000913	1928165	1928170		1.255852
NC_000913	1928170	1928175		0.806916
NC_000913	1928175	1928180		0.408052
NC_000913	1928180	1928185		0.573902
NC_000913	1928185	1928190		0.715845
NC_000913	1928190	1928195		1.121027
NC_000913	1928195	1928200		0.930603
NC_000913	1928200	1928205		0.636671
NC_000913	1928205	1928210		0.424318
NC_000913	1928210	1928215		0.384187
NC_000913	1928215	1928220		0.302255
NC_000913	1928220	1928225		0.284932
NC_000913	1928225	1928230		0.265808
NC_000913	1928230	1928235		0.269783
NC_000913	1928235	1928240		0.157913
NC_000913	1928240	1928245		0.163904
NC_000913	1928245	1928250		0.470606
NC_000913	1928250	1928255		0.636680
NC_000913	1928255	1928260		0.636215
NC_000913	1928260	1928265		0.633138
NC_000913	1928265	1928270		0.809114
NC_000913	1928270	1928275		0.671261
NC_000913	1928275	1928280		1.335395
NC_000913	1928280	1928285		1.396633
NC_000913	1928285	1928290		1.463790
NC_000913	1928290	1928295		1.414353
NC_000913	1928295	1928300		1.025766
NC_000913	1928300	1928305		0.903620
NC_000913	1928305	1928310		1.032499
NC_000913	1928310	1928315		0.974654
NC_000913	1928315	1928320		0.937840
NC_000913	1928320	1928325		0.946641
NC_000913	1928325	1928330		0.806246
NC_000913	1928330	1928335		0.469946
NC_000913	1928335	1928340		0.412394
NC_000913	1928340	1928345		0.496643
NC_000913	1928345	1928350		0.493443
NC_000913	1928350	1928355		0.366159
NC_000913	1928355	1928360		0.312716
NC_000913	1928360	1928365		0.170570
NC_000913	1928365	1928370		0.110767
NC_000913	1928370	1928375		0.020933
NC_000913	1928375	1928380		0.015094
NC_000913	1928380	1928385		0.016117
NC_000913	1928385	1928390		0.008237
NC_000913	1928390	1928395		0.006828
NC_000913	1928395	1928400		0.004009
NC_000913	1928400	1928405		0.004525
NC_000913	1928405	1928410		0.004544
NC_000913	1928410	1928415		0.003427
NC_000913	1928415	1928420		0.003346
NC_000913	1928420	1928425		0.002611
NC_000913	1928425	1928430		0.002563
NC_000913	1928430	1928435		0.001833
NC_000913	1928435	1928440		0.002858
NC_000913	1928440	1928445		0.008158
NC_000913	1928445	1928450		0.023095
NC_000913	1928450	1928455		0.029744
NC_000913	1928455	1928460		0.135209
NC_000913	1928460	1928465		0.800992
NC_000913	1928465	1928470		0.655415
NC_000913	1928470	1928475		0.980373
NC_000913	1928475	1928480		0.978192
NC_000913	1928480	1928485		0.960440
NC_000913	1928485	1928490		1.031914
NC_000913	1928490	1928495		0.788556
NC_000913	1928495	1928500		0.872762
NC_000913	1928500	1928505		1.212519
NC_000913	1928505	1928510		1.432748
NC_000913	1928510	1928515		1.897927
NC_000913	1928515	1928520		2.056028
NC_000913	1928520	1928525		1.974286
NC_000913	1928525	1928530		1.894357
NC_000913	1928530	1928535		1.928911
NC_000913	1928535	1928540		1.653745
NC_000913	1928540	1928545		1.785634
NC_000913	1928545	1928550		1.532127
NC_000913	1928550	1928555		1.060051
NC_000913	1928555	1928560		0.844527
NC_000913	1928560	1928565		2.118929
NC_000913	1928565	1928570		1.997453
NC_000913	1928570	1928575		1.446327
NC_000913	1928575	1928580		0.673344
NC_000913	1928580	1928585		0.223261
NC_000913	1928585	1928590		0.103164
NC_000913	1928590	1928595		0.179406
NC_000913	1928595	1928600		0.154208
NC_000913	1928600	1928605		0.137409
NC_000913	1928605	1928610		0.035564
NC_000913	1928610	1928615		0.022588
NC_000913	1928615	1928620		0.012500
NC_000913	1928620	1928625		0.011458
NC_000913	1928625	1928630		0.010798
NC_000913	1928630	1928635		0.017864
NC_000913	1928635	1928640		0.044243
NC_000913	1928640	1928645		0.070960
NC_000913	1928645	1928650		0.158735
NC_000913	1928650	1928655		0.258086
NC_000913	1928655	1928660		0.350693
NC_000913	1928660	1928665		0.246544
NC_000913	1928665	1928670		0.269170
NC_000913	1928670	1928675		0.209804
NC_000913	1928675	1928680		0.170254
NC_000913	1928680	1928685		0.182342
NC_000913	1928685	1928690		0.134211
NC_000913	1928690	1928695		0.056020
NC_000913	1928695	1928700		0.201414
NC_000913	1928700	1928705		0.258838
NC_000913	1928705	1928710		0.206073
NC_000913	1928710	1928715		0.163876
NC_000913	1928715	1928720		0.149063
NC_000913	1928720	1928725		0.155029
NC_000913	1928725	1928730		0.124221
NC_000913	1928730	1928735		0.147654
NC_000913	1928735	1928740		0.151544
NC_000913	1928740	1928745		0.154180
NC_000913	1928745	1928750		0.229355
NC_000913	1928750	1928755		0.278429
NC_000913	1928755	1928760		0.369548
NC_000913	1928760	1928765		0.350203
NC_000913	1928765	1928770		0.429537
NC_000913	1928770	1928775		1.028673
NC_000913	1928775	1928780		1.185011
NC_000913	1928780	1928785		1.426800
NC_000913	1928785	1928790		1.662944
NC_000913	1928790	1928795		1.516682
NC_000913	1928795	1928800		1.079467
NC_000913	1928800	1928805		0.833237
NC_000913	1928805	1928810		0.880991
NC_000913	1928810	1928815		0.785550
NC_000913	1928815	1928820		0.645134
NC_000913	1928820	1928825		0.671162
NC_000913	1928825	1928830		0.642328
NC_000913	1928830	1928835		0.797878
NC_000913	1928835	1928840		0.767463
NC_000913	1928840	1928845		0.824477
NC_000913	1928845	1928850		1.152084
NC_000913	1928850	1928855		1.024352
NC_000913	1928855	1928860		0.972080
NC_000913	1928860	1928865		0.946254
NC_000913	1928865	1928870		0.809744
NC_000913	1928870	1928875		0.425831
NC_000913	1928875	1928880		0.201798
NC_000913	1928880	1928885		0.172025
NC_000913	1928885	1928890		0.213648
NC_000913	1928890	1928895		0.261596
NC_000913	1928895	1928900		0.266115
NC_000913	1928900	1928905		0.270822
NC_000913	1928905	1928910		0.310160
NC_000913	1928910	1928915		0.276111
NC_000913	1928915	1928920		0.452629
NC_000913	1928920	1928925		0.359784
NC_000913	1928925	1928930		0.358814
NC_000913	1928930	1928935		0.272248
NC_000913	1928935	1928940		0.317475
NC_000913	1928940	1928945		0.422181
NC_000913	1928945	1928950		0.427752
NC_000913	1928950	1928955		0.571329
NC_000913	1928955	1928960		1.281909
NC_000913	1928960	1928965		2.387819
NC_000913	1928965	1928970		1.371163
NC_000913	1928970	1928975		1.096398
NC_000913	1928975	1928980		0.954754
NC_000913	1928980	1928985		0.501030
NC_000913	1928985	1928990		0.287424
NC_000913	1928990	1928995		0.175335
NC_000913	1928995	1929000		0.191816
NC_000913	1929000	1929005		0.282351
NC_000913	1929005	1929010		0.192985
NC_000913	1929010	1929015		0.115662
NC_000913	1929015	1929020		0.100376
NC_000913	1929020	1929025		0.102386
NC_000913	1929025	1929030		0.082357
NC_000913	1929030	1929035		0.064123
NC_000913	1929035	1929040		0.040113
NC_000913	1929040	1929045		0.085640
NC_000913	1929045	1929050		0.079398
NC_000913	1929050	1929055		0.065368
NC_000913	1929055	1929060		0.096936
NC_000913	1929060	1929065		0.091939
NC_000913	1929065	1929070		0.095057
NC_000913	1929070	1929075		0.110442
NC_000913	1929075	1929080		0.130533
NC_000913	1929080	1929085		0.085553
NC_000913	1929085	1929090		0.089469
NC_000913	1929090	1929095		0.297617
NC_000913	1929095	1929100		0.365150
NC_000913	1929100	1929105		0.527766
NC_000913	1929105	1929110		0.619698
NC_000913	1929110	1929115		0.694577
NC_000913	1929115	1929120		0.722708
NC_000913	1929120	1929125		0.696843
NC_000913	1929125	1929130		0.615454
NC_000913	1929130	1929135		0.741118
NC_000913	1929135	1929140		0.810507
NC_000913	1929140	1929145		0.926948
NC_000913	1929145	1929150		1.499705
NC_000913	1929150	1929155		1.290036
NC_000913	1929155	1929160		1.060706
NC_000913	1929160	1929165		0.953166
NC_000913	1929165	1929170		0.916465
NC_000913	1929170	1929175		0.489866
NC_000913	1929175	1929180		0.581958
NC_000913	1929180	1929185		0.591092
NC_000913	1929185	1929190		0.576794
NC_000913	1929190	1929195		0.375111
NC_000913	1929195	1929200		0.215924
NC_000913	1929200	1929205		0.181543
NC_000913	1929205	1929210		0.219136
NC_000913	1929210	1929215		0.319621
NC_000913	1929215	1929220		0.343757
NC_000913	1929220	1929225		0.201201
NC_000913	1929225	1929230		0.164185
NC_000913	1929230	1929235		0.109467
NC_000913	1929235	1929240		0.113916
NC_000913	1929240	1929245		0.153809
NC_000913	1929245	1929250		0.155738
NC_000913	1929250	1929255		0.304627
NC_000913	1929255	1929260		0.319626
NC_000913	1929260	1929265		0.421605
NC_000913	1929265	1929270		0.543627
NC_000913	1929270	1929275		1.092433
NC_000913	1929275	1929280		1.291369
NC_000913	1929280	1929285		1.238486
NC_000913	1929285	1929290		0.958689
NC_000913	1929290	1929295		0.773614
NC_000913	1929295	1929300		0.641878
NC_000913	1929300	1929305		0.574150
NC_000913	1929305	1929310		0.539349
NC_000913	1929310	1929315		0.578183
NC_000913	1929315	1929320		0.637958
NC_000913	1929320	1929325		0.787994
NC_000913	1929325	1929330		0.965457
NC_000913	1929330	1929335		1.112167
NC_000913	1929335	1929340		1.181876
NC_000913	1929340	1929345		1.175345
NC_000913	1929345	1929350		0.658723
NC_000913	1929350	1929355		0.476821
NC_000913	1929355	1929360		0.250651
NC_000913	1929360	1929365		0.279253
NC_000913	1929365	1929370		0.220112
NC_000913	1929370	1929375		0.177934
NC_000913	1929375	1929380		0.187109
NC_000913	1929380	1929385		0.187890
NC_000913	1929385	1929390		0.176250
NC_000913	1929390	1929395		0.326499
NC_000913	1929395	1929400		0.620083
NC_000913	1929400	1929405		0.561978
NC_000913	1929405	1929410		0.666473
NC_000913	1929410	1929415		0.671384
NC_000913	1929415	1929420		0.465968
NC_000913	1929420	1929425		0.479690
NC_000913	1929425	1929430		0.486761
NC_000913	1929430	1929435		0.401766
NC_000913	1929435	1929440		0.435564
NC_000913	1929440	1929445		0.398696
NC_000913	1929445	1929450		0.372137
NC_000913	1929450	1929455		0.197108
NC_000913	1929455	1929460		0.248924
NC_000913	1929460	1929465		0.244653
NC_000913	1929465	1929470		0.230853
NC_000913	1929470	1929475		0.186286
NC_000913	1929475	1929480		0.192464
NC_000913	1929480	1929485		0.179059
NC_000913	1929485	1929490		0.075936
NC_000913	1929490	1929495		0.066562
NC_000913	1929495	1929500		0.051325
NC_000913	1929500	1929505		0.056207
NC_000913	1929505	1929510		0.070276
NC_000913	1929510	1929515		0.059600
NC_000913	1929515	1929520		0.081416
NC_000913	1929520	1929525		0.121514
NC_000913	1929525	1929530		0.362987
NC_000913	1929530	1929535		0.395121
NC_000913	1929535	1929540		0.417822
NC_000913	1929540	1929545		0.678534
NC_000913	1929545	1929550		0.695543
NC_000913	1929550	1929555		0.947732
NC_000913	1929555	1929560		0.813820
NC_000913	1929560	1929565		0.603140
NC_000913	1929565	1929570		0.495182
NC_000913	1929570	1929575		0.497109
NC_000913	1929575	1929580		0.146711
NC_000913	1929580	1929585		0.142379
NC_000913	1929585	1929590		0.124654
NC_000913	1929590	1929595		0.126797
NC_000913	1929595	1929600		0.144596
NC_000913	1929600	1929605		0.198909
NC_000913	1929605	1929610		0.247760
NC_000913	1929610	1929615		0.275878
NC_000913	1929615	1929620		0.277542
NC_000913	1929620	1929625		0.397481
NC_000913	1929625	1929630		0.555165
NC_000913	1929630	1929635		0.668756
NC_000913	1929635	1929640		0.454938
NC_000913	1929640	1929645		0.355398
NC_000913	1929645	1929650		0.468584
NC_000913	1929650	1929655		0.496132
NC_000913	1929655	1929660		0.479927
NC_000913	1929660	1929665		0.412968
NC_000913	1929665	1929670		0.672855
NC_000913	1929670	1929675		0.627114
NC_000913	1929675	1929680		0.849304
NC_000913	1929680	1929685		0.724936
NC_000913	1929685	1929690		0.374381
NC_000913	1929690	1929695		0.318284
NC_000913	1929695	1929700		0.551156
NC_000913	1929700	1929705		0.534878
NC_000913	1929705	1929710		0.433613
NC_000913	1929710	1929715		0.516566
NC_000913	1929715	1929720		0.641451
NC_000913	1929720	1929725		0.776251
NC_000913	1929725	1929730		0.659830
NC_000913	1929730	1929735		0.657464
NC_000913	1929735	1929740		0.617513
NC_000913	1929740	1929745		0.575183
NC_000913	1929745	1929750		0.561636
NC_000913	1929750	1929755		0.651028
NC_000913	1929755	1929760		0.589043
NC_000913	1929760	1929765		0.257669
NC_000913	1929765	1929770		0.191434
NC_000913	1929770	1929775		0.208795
NC_000913	1929775	1929780		0.288978
NC_000913	1929780	1929785		0.308056
NC_000913	1929785	1929790		0.270220
NC_000913	1929790	1929795		0.261168
NC_000913	1929795	1929800		0.262281
NC_000913	1929800	1929805		0.217568
NC_000913	1929805	1929810		0.215926
NC_000913	1929810	1929815		0.159202
NC_000913	1929815	1929820		0.110947
NC_000913	1929820	1929825		0.274984
NC_000913	1929825	1929830		0.258733
NC_000913	1929830	1929835		0.325184
NC_000913	1929835	1929840		0.301794
NC_000913	1929840	1929845		0.275453
NC_000913	1929845	1929850		0.276272
NC_000913	1929850	1929855		0.321830
NC_000913	1929855	1929860		0.216632
NC_000913	1929860	1929865		0.215798
NC_000913	1929865	1929870		0.180295
NC_000913	1929870	1929875		0.207727
NC_000913	1929875	1929880		0.220780
NC_000913	1929880	1929885		0.217259
NC_000913	1929885	1929890		0.207319
NC_000913	1929890	1929895		0.274944
NC_000913	1929895	1929900		0.257108
NC_000913	1929900	1929905		0.339819
NC_000913	1929905	1929910		0.403644
NC_000913	1929910	1929915		0.391485
NC_000913	1929915	1929920		0.384345
NC_000913	1929920	1929925		0.301766
NC_000913	1929925	1929930		0.441221
NC_000913	1929930	1929935		0.469827
NC_000913	1929935	1929940		0.497249
NC_000913	1929940	1929945		0.420702
NC_000913	1929945	1929950		0.435369
NC_000913	1929950	1929955		0.516717
NC_000913	1929955	1929960		0.697122
NC_000913	1929960	1929965		0.836801
NC_000913	1929965	1929970		0.940731
NC_000913	1929970	1929975		0.935131
NC_000913	1929975	1929980		0.883541
NC_000913	1929980	1929985		0.822847
NC_000913	1929985	1929990		1.023933
NC_000913	1929990	1929995		1.065128
NC_000913	1929995	1930000		0.972710
NC_000913	1930000	1930005		0.912006
NC_000913	1930005	1930010		1.035866
NC_000913	1930010	1930015		0.640552
NC_000913	1930015	1930020		0.249441
NC_000913	1930020	1930025		0.078818
NC_000913	1930025	1930030		0.012739
NC_000913	1930030	1930035		0.012426
NC_000913	1930035	1930040		0.019943
NC_000913	1930040	1930045		0.016224
NC_000913	1930045	1930050		0.019255
NC_000913	1930050	1930055		0.016897
NC_000913	1930055	1930060		0.021054
NC_000913	1930060	1930065		0.041101
NC_000913	1930065	1930070		0.040356
NC_000913	1930070	1930075		0.041124
NC_000913	1930075	1930080		0.040612
NC_000913	1930080	1930085		0.035868
NC_000913	1930085	1930090		0.036109
NC_000913	1930090	1930095		0.033794
NC_000913	1930095	1930100		0.036162
NC_000913	1930100	1930105		0.052463
NC_000913	1930105	1930110		0.043608
NC_000913	1930110	1930115		0.032301
NC_000913	1930115	1930120		0.040096
NC_000913	1930120	1930125		0.054875
NC_000913	1930125	1930130		0.079312
NC_000913	1930130	1930135		0.075487
NC_000913	1930135	1930140		0.110070
NC_000913	1930140	1930145		0.087052
NC_000913	1930145	1930150		0.117601
NC_000913	1930150	1930155		0.083658
NC_000913	1930155	1930160		0.089574
NC_000913	1930160	1930165		0.131343
NC_000913	1930165	1930170		0.201996
NC_000913	1930170	1930175		0.208380
NC_000913	1930175	1930180		0.214507
NC_000913	1930180	1930185		0.218778
NC_000913	1930185	1930190		0.278446
NC_000913	1930190	1930195		0.222579
NC_000913	1930195	1930200		0.233435
NC_000913	1930200	1930205		0.272095
NC_000913	1930205	1930210		0.285399
NC_000913	1930210	1930215		0.298940
NC_000913	1930215	1930220		0.362067
NC_000913	1930220	1930225		0.413655
NC_000913	1930225	1930230		0.457815
NC_000913	1930230	1930235		0.472847
NC_000913	1930235	1930240		0.485990
NC_000913	1930240	1930245		0.411760
NC_000913	1930245	1930250		0.521521
NC_000913	1930250	1930255		0.534928
NC_000913	1930255	1930260		0.469349
NC_000913	1930260	1930265		0.518163
NC_000913	1930265	1930270		0.537775
NC_000913	1930270	1930275		0.575610
NC_000913	1930275	1930280		0.392904
NC_000913	1930280	1930285		0.531769
NC_000913	1930285	1930290		0.521225
NC_000913	1930290	1930295		0.584952
NC_000913	1930295	1930300		0.527484
NC_000913	1930300	1930305		0.577074
NC_000913	1930305	1930310		0.417520
NC_000913	1930310	1930315		0.491381
NC_000913	1930315	1930320		0.292206
NC_000913	1930320	1930325		0.325143
NC_000913	1930325	1930330		0.661716
NC_000913	1930330	1930335		0.751060
NC_000913	1930335	1930340		0.774546
NC_000913	1930340	1930345		0.676284
NC_000913	1930345	1930350		0.699606
NC_000913	1930350	1930355		0.784969
NC_000913	1930355	1930360		0.990444
NC_000913	1930360	1930365		0.991272
NC_000913	1930365	1930370		0.968538
NC_000913	1930370	1930375		0.902221
NC_000913	1930375	1930380		0.888828
NC_000913	1930380	1930385		0.779352
NC_000913	1930385	1930390		0.648975
NC_000913	1930390	1930395		0.914994
NC_000913	1930395	1930400		0.715867
NC_000913	1930400	1930405		0.887576
NC_000913	1930405	1930410		0.814220
NC_000913	1930410	1930415		0.717719
NC_000913	1930415	1930420		0.700748
NC_000913	1930420	1930425		0.612787
NC_000913	1930425	1930430		0.588486
NC_000913	1930430	1930435		0.608187
NC_000913	1930435	1930440		0.619029
NC_000913	1930440	1930445		0.926312
NC_000913	1930445	1930450		1.153539
NC_000913	1930450	1930455		1.173954
NC_000913	1930455	1930460		1.298423
NC_000913	1930460	1930465		1.590921
NC_000913	1930465	1930470		1.649205
NC_000913	1930470	1930475		1.682537
NC_000913	1930475	1930480		1.516507
NC_000913	1930480	1930485		1.693797
NC_000913	1930485	1930490		1.555689
NC_000913	1930490	1930495		1.258764
NC_000913	1930495	1930500		0.957032
NC_000913	1930500	1930505		1.010131
NC_000913	1930505	1930510		1.030691
NC_000913	1930510	1930515		0.962329
NC_000913	1930515	1930520		0.810930
NC_000913	1930520	1930525		0.992100
NC_000913	1930525	1930530		0.908172
NC_000913	1930530	1930535		1.000889
NC_000913	1930535	1930540		0.815103
NC_000913	1930540	1930545		0.729447
NC_000913	1930545	1930550		0.752747
NC_000913	1930550	1930555		0.405456
NC_000913	1930555	1930560		0.378802
NC_000913	1930560	1930565		0.505019
NC_000913	1930565	1930570		0.491265
NC_000913	1930570	1930575		0.534074
NC_000913	1930575	1930580		0.395639
NC_000913	1930580	1930585		0.283008
NC_000913	1930585	1930590		0.206326
NC_000913	1930590	1930595		0.207077
NC_000913	1930595	1930600		0.131834
NC_000913	1930600	1930605		0.112723
NC_000913	1930605	1930610		0.051603
NC_000913	1930610	1930615		0.040143
NC_000913	1930615	1930620		0.029878
NC_000913	1930620	1930625		0.040974
NC_000913	1930625	1930630		0.037465
NC_000913	1930630	1930635		0.031615
NC_000913	1930635	1930640		0.033253
NC_000913	1930640	1930645		0.046128
NC_000913	1930645	1930650		0.042704
NC_000913	1930650	1930655		0.040080
NC_000913	1930655	1930660		0.032579
NC_000913	1930660	1930665		0.046283
NC_000913	1930665	1930670		0.067884
NC_000913	1930670	1930675		0.078863
NC_000913	1930675	1930680		0.044942
NC_000913	1930680	1930685		0.038942
NC_000913	1930685	1930690		0.025919
NC_000913	1930690	1930695		0.013066
NC_000913	1930695	1930700		0.006758
NC_000913	1930700	1930705		0.007910
NC_000913	1930705	1930710		0.002618
NC_000913	1930710	1930715		0.002616
NC_000913	1930715	1930720		0.001767
NC_000913	1930720	1930725		0.000529
NC_000913	1930725	1930730		0.000213
NC_000913	1930730	1930735		0.000139
NC_000913	1930735	1930740		0.004120
NC_000913	1930740	1930745		0.043138
NC_000913	1930745	1930750		0.088220
NC_000913	1930750	1930755		0.216116
NC_000913	1930755	1930760		0.253609
NC_000913	1930760	1930765		0.317867
NC_000913	1930765	1930770		0.339277
NC_000913	1930770	1930775		0.335926
NC_000913	1930775	1930780		0.348364
NC_000913	1930780	1930785		0.344921
NC_000913	1930785	1930790		0.403306
NC_000913	1930790	1930795		0.503523
NC_000913	1930795	1930800		0.819537
NC_000913	1930800	1930805		1.433314
NC_000913	1930805	1930810		1.805646
NC_000913	1930810	1930815		2.992788
NC_000913	1930815	1930820		2.334937
NC_000913	1930820	1930825		0.033971
NC_000913	1930825	1930830		0.020497
NC_000913	1930830	1930835		0.007778
NC_000913	1930835	1930840		0.003726
NC_000913	1930840	1930845		0.003618
NC_000913	1930845	1930850		0.000578
NC_000913	1930850	1930855		0.000627
NC_000913	1930855	1930860		0.000423
NC_000913	1930860	1930865		0.000297
NC_000913	1930865	1930870		0.001766
NC_000913	1930870	1930875		0.009594
NC_000913	1930875	1930880		0.046801
NC_000913	1930880	1930885		0.080072
NC_000913	1930885	1930890		0.109448
NC_000913	1930890	1930895		0.168802
NC_000913	1930895	1930900		0.273202
NC_000913	1930900	1930905		0.247118
NC_000913	1930905	1930910		0.228545
NC_000913	1930910	1930915		0.283368
NC_000913	1930915	1930920		0.292400
NC_000913	1930920	1930925		0.349121
NC_000913	1930925	1930930		0.446567
NC_000913	1930930	1930935		0.663947
NC_000913	1930935	1930940		0.661174
NC_000913	1930940	1930945		0.639913
NC_000913	1930945	1930950		0.433195
NC_000913	1930950	1930955		0.320669
NC_000913	1930955	1930960		0.233694
NC_000913	1930960	1930965		0.179065
NC_000913	1930965	1930970		0.141117
NC_000913	1930970	1930975		0.183701
NC_000913	1930975	1930980		0.261779
NC_000913	1930980	1930985		0.262177
NC_000913	1930985	1930990		0.312398
NC_000913	1930990	1930995		0.436493
NC_000913	1930995	1931000		0.476412
NC_000913	1931000	1931005		0.387098
NC_000913	1931005	1931010		0.589876
NC_000913	1931010	1931015		0.676084
NC_000913	1931015	1931020		0.637451
NC_000913	1931020	1931025		0.710427
NC_000913	1931025	1931030		0.670044
NC_000913	1931030	1931035		0.820600
NC_000913	1931035	1931040		1.436720
NC_000913	1931040	1931045		1.864445
NC_000913	1931045	1931050		1.952028
NC_000913	1931050	1931055		1.925853
NC_000913	1931055	1931060		1.865760
NC_000913	1931060	1931065		0.772841
NC_000913	1931065	1931070		0.478630
NC_000913	1931070	1931075		0.272925
NC_000913	1931075	1931080		0.150270
NC_000913	1931080	1931085		0.145790
NC_000913	1931085	1931090		0.147398
NC_000913	1931090	1931095		0.140636
NC_000913	1931095	1931100		0.154158
NC_000913	1931100	1931105		0.138133
NC_000913	1931105	1931110		0.134229
NC_000913	1931110	1931115		0.122252
NC_000913	1931115	1931120		0.252229
NC_000913	1931120	1931125		0.320092
NC_000913	1931125	1931130		0.497009
NC_000913	1931130	1931135		0.317601
NC_000913	1931135	1931140		0.213848
NC_000913	1931140	1931145		0.387744
NC_000913	1931145	1931150		0.632501
NC_000913	1931150	1931155		0.930852
NC_000913	1931155	1931160		0.899312
NC_000913	1931160	1931165		0.805605
NC_000913	1931165	1931170		0.438423
NC_000913	1931170	1931175		0.193747
NC_000913	1931175	1931180		0.174265
NC_000913	1931180	1931185		0.163402
NC_000913	1931185	1931190		0.064179
NC_000913	1931190	1931195		0.066175
NC_000913	1931195	1931200		0.074433
NC_000913	1931200	1931205		0.142622
NC_000913	1931205	1931210		0.172548
NC_000913	1931210	1931215		0.181832
NC_000913	1931215	1931220		0.339474
NC_000913	1931220	1931225		0.234161
NC_000913	1931225	1931230		0.205771
NC_000913	1931230	1931235		0.185670
NC_000913	1931235	1931240		0.202410
NC_000913	1931240	1931245		0.207034
NC_000913	1931245	1931250		0.217171
NC_000913	1931250	1931255		0.294780
NC_000913	1931255	1931260		0.318054
NC_000913	1931260	1931265		0.547623
NC_000913	1931265	1931270		0.591044
NC_000913	1931270	1931275		0.511297
NC_000913	1931275	1931280		0.870393
NC_000913	1931280	1931285		0.619465
NC_000913	1931285	1931290		0.346914
NC_000913	1931290	1931295		0.240836
NC_000913	1931295	1931300		0.218717
NC_000913	1931300	1931305		0.222226
NC_000913	1931305	1931310		0.248046
NC_000913	1931310	1931315		0.250496
NC_000913	1931315	1931320		0.278570
NC_000913	1931320	1931325		0.536704
NC_000913	1931325	1931330		0.706200
NC_000913	1931330	1931335		1.471039
NC_000913	1931335	1931340		1.030081
NC_000913	1931340	1931345		0.606537
NC_000913	1931345	1931350		0.367732
NC_000913	1931350	1931355		0.306766
NC_000913	1931355	1931360		0.224448
NC_000913	1931360	1931365		0.197996
NC_000913	1931365	1931370		0.144328
NC_000913	1931370	1931375		0.131354
NC_000913	1931375	1931380		0.097767
NC_000913	1931380	1931385		0.042591
NC_000913	1931385	1931390		0.119194
NC_000913	1931390	1931395		0.130975
NC_000913	1931395	1931400		0.212482
NC_000913	1931400	1931405		0.254100
NC_000913	1931405	1931410		0.331453
NC_000913	1931410	1931415		0.450444
NC_000913	1931415	1931420		0.407608
NC_000913	1931420	1931425		0.163675
NC_000913	1931425	1931430		0.109643
NC_000913	1931430	1931435		0.071442
NC_000913	1931435	1931440		0.060891
NC_000913	1931440	1931445		0.083737
NC_000913	1931445	1931450		0.104906
NC_000913	1931450	1931455		0.115915
NC_000913	1931455	1931460		0.192354
NC_000913	1931460	1931465		0.191653
NC_000913	1931465	1931470		0.359254
NC_000913	1931470	1931475		0.349750
NC_000913	1931475	1931480		0.222176
NC_000913	1931480	1931485		0.407840
NC_000913	1931485	1931490		0.338519
NC_000913	1931490	1931495		0.205909
NC_000913	1931495	1931500		0.214004
NC_000913	1931500	1931505		0.158240
NC_000913	1931505	1931510		0.173794
NC_000913	1931510	1931515		0.149327
NC_000913	1931515	1931520		0.131885
NC_000913	1931520	1931525		0.205526
NC_000913	1931525	1931530		0.156641
NC_000913	1931530	1931535		0.219217
NC_000913	1931535	1931540		0.171055
NC_000913	1931540	1931545		0.148169
NC_000913	1931545	1931550		0.149844
NC_000913	1931550	1931555		0.167854
NC_000913	1931555	1931560		0.188999
NC_000913	1931560	1931565		0.199991
NC_000913	1931565	1931570		0.196344
NC_000913	1931570	1931575		0.167228
NC_000913	1931575	1931580		0.129689
NC_000913	1931580	1931585		0.099473
NC_000913	1931585	1931590		0.096819
NC_000913	1931590	1931595		0.106335
NC_000913	1931595	1931600		0.114771
NC_000913	1931600	1931605		0.141493
NC_000913	1931605	1931610		0.177086
NC_000913	1931610	1931615		0.254767
NC_000913	1931615	1931620		0.313928
NC_000913	1931620	1931625		0.293679
NC_000913	1931625	1931630		0.400193
NC_000913	1931630	1931635		0.681917
NC_000913	1931635	1931640		0.668368
NC_000913	1931640	1931645		0.678544
NC_000913	1931645	1931650		0.669333
NC_000913	1931650	1931655		0.667064
NC_000913	1931655	1931660		0.629192
NC_000913	1931660	1931665		0.669567
NC_000913	1931665	1931670		0.756661
NC_000913	1931670	1931675		0.498789
NC_000913	1931675	1931680		1.092842
NC_000913	1931680	1931685		1.259527
NC_000913	1931685	1931690		1.110199
NC_000913	1931690	1931695		1.081091
NC_000913	1931695	1931700		1.112469
NC_000913	1931700	1931705		0.691673
NC_000913	1931705	1931710		0.695254
NC_000913	1931710	1931715		0.621586
NC_000913	1931715	1931720		0.468845
NC_000913	1931720	1931725		0.418057
NC_000913	1931725	1931730		0.377990
NC_000913	1931730	1931735		0.436207
NC_000913	1931735	1931740		0.310594
NC_000913	1931740	1931745		0.282642
NC_000913	1931745	1931750		0.247046
NC_000913	1931750	1931755		0.172760
NC_000913	1931755	1931760		0.195706
NC_000913	1931760	1931765		0.207698
NC_000913	1931765	1931770		0.211760
NC_000913	1931770	1931775		0.363932
NC_000913	1931775	1931780		0.327104
NC_000913	1931780	1931785		0.259629
NC_000913	1931785	1931790		0.224642
NC_000913	1931790	1931795		0.186938
NC_000913	1931795	1931800		0.259046
NC_000913	1931800	1931805		0.272552
NC_000913	1931805	1931810		0.231243
NC_000913	1931810	1931815		0.237688
NC_000913	1931815	1931820		0.203989
NC_000913	1931820	1931825		0.204680
NC_000913	1931825	1931830		0.184949
NC_000913	1931830	1931835		0.205374
NC_000913	1931835	1931840		0.208012
NC_000913	1931840	1931845		0.206996
NC_000913	1931845	1931850		0.199335
NC_000913	1931850	1931855		0.201899
NC_000913	1931855	1931860		0.228288
NC_000913	1931860	1931865		0.275653
NC_000913	1931865	1931870		0.370226
NC_000913	1931870	1931875		0.477909
NC_000913	1931875	1931880		0.441380
NC_000913	1931880	1931885		0.665291
NC_000913	1931885	1931890		0.668436
NC_000913	1931890	1931895		0.763940
NC_000913	1931895	1931900		0.125295
NC_000913	1931900	1931905		0.323503
NC_000913	1931905	1931910		0.282631
NC_000913	1931910	1931915		0.381079
NC_000913	1931915	1931920		0.507040
NC_000913	1931920	1931925		0.614383
NC_000913	1931925	1931930		0.902854
NC_000913	1931930	1931935		1.484320
NC_000913	1931935	1931940		0.667719
NC_000913	1931940	1931945		0.174224
NC_000913	1931945	1931950		0.208349
NC_000913	1931950	1931955		0.181245
NC_000913	1931955	1931960		0.185524
NC_000913	1931960	1931965		0.160609
NC_000913	1931965	1931970		0.171257
NC_000913	1931970	1931975		0.190771
NC_000913	1931975	1931980		0.166335
NC_000913	1931980	1931985		0.148269
NC_000913	1931985	1931990		0.203586
NC_000913	1931990	1931995		0.212889
NC_000913	1931995	1932000		0.322997
NC_000913	1932000	1932005		0.422455
NC_000913	1932005	1932010		0.252497
NC_000913	1932010	1932015		0.250977
NC_000913	1932015	1932020		0.128164
NC_000913	1932020	1932025		0.135793
NC_000913	1932025	1932030		0.102647
NC_000913	1932030	1932035		0.093128
NC_000913	1932035	1932040		0.106089
NC_000913	1932040	1932045		0.115343
NC_000913	1932045	1932050		0.122586
NC_000913	1932050	1932055		0.098479
NC_000913	1932055	1932060		0.122622
NC_000913	1932060	1932065		0.151155
NC_000913	1932065	1932070		0.245904
NC_000913	1932070	1932075		0.166762
NC_000913	1932075	1932080		0.222463
NC_000913	1932080	1932085		0.174313
NC_000913	1932085	1932090		0.145697
NC_000913	1932090	1932095		0.219365
NC_000913	1932095	1932100		0.174231
NC_000913	1932100	1932105		0.164680
NC_000913	1932105	1932110		0.110729
NC_000913	1932110	1932115		0.352642
NC_000913	1932115	1932120		0.228481
NC_000913	1932120	1932125		0.189670
NC_000913	1932125	1932130		0.103875
NC_000913	1932130	1932135		0.083084
NC_000913	1932135	1932140		0.169699
NC_000913	1932140	1932145		0.184083
NC_000913	1932145	1932150		0.177101
NC_000913	1932150	1932155		0.168646
NC_000913	1932155	1932160		0.356571
NC_000913	1932160	1932165		0.391279
NC_000913	1932165	1932170		0.383785
NC_000913	1932170	1932175		0.602578
NC_000913	1932175	1932180		0.371581
NC_000913	1932180	1932185		0.333325
NC_000913	1932185	1932190		0.263044
NC_000913	1932190	1932195		0.386714
NC_000913	1932195	1932200		0.413727
NC_000913	1932200	1932205		0.460342
NC_000913	1932205	1932210		0.492207
NC_000913	1932210	1932215		0.406385
NC_000913	1932215	1932220		0.371298
NC_000913	1932220	1932225		0.293854
NC_000913	1932225	1932230		0.238264
NC_000913	1932230	1932235		0.236496
NC_000913	1932235	1932240		0.257561
NC_000913	1932240	1932245		0.252830
NC_000913	1932245	1932250		0.202436
NC_000913	1932250	1932255		0.273818
NC_000913	1932255	1932260		0.277775
NC_000913	1932260	1932265		0.264491
NC_000913	1932265	1932270		0.227101
NC_000913	1932270	1932275		0.120546
NC_000913	1932275	1932280		0.127441
NC_000913	1932280	1932285		0.220239
NC_000913	1932285	1932290		0.190836
NC_000913	1932290	1932295		0.179918
NC_000913	1932295	1932300		0.147091
NC_000913	1932300	1932305		0.119785
NC_000913	1932305	1932310		0.188482
NC_000913	1932310	1932315		0.143538
NC_000913	1932315	1932320		0.126271
NC_000913	1932320	1932325		0.141949
NC_000913	1932325	1932330		0.165581
NC_000913	1932330	1932335		0.069959
NC_000913	1932335	1932340		0.073238
NC_000913	1932340	1932345		0.056891
NC_000913	1932345	1932350		0.060716
NC_000913	1932350	1932355		0.045270
NC_000913	1932355	1932360		0.046497
NC_000913	1932360	1932365		0.046170
NC_000913	1932365	1932370		0.064945
NC_000913	1932370	1932375		0.084300
NC_000913	1932375	1932380		0.128665
NC_000913	1932380	1932385		0.157649
NC_000913	1932385	1932390		0.124425
NC_000913	1932390	1932395		0.112645
NC_000913	1932395	1932400		0.110106
NC_000913	1932400	1932405		0.080179
NC_000913	1932405	1932410		0.102436
NC_000913	1932410	1932415		0.175568
NC_000913	1932415	1932420		0.154686
NC_000913	1932420	1932425		0.163596
NC_000913	1932425	1932430		0.155387
NC_000913	1932430	1932435		0.124210
NC_000913	1932435	1932440		0.118771
NC_000913	1932440	1932445		0.127994
NC_000913	1932445	1932450		0.219420
NC_000913	1932450	1932455		0.231391
NC_000913	1932455	1932460		0.178802
NC_000913	1932460	1932465		0.247492
NC_000913	1932465	1932470		0.282175
NC_000913	1932470	1932475		0.252305
NC_000913	1932475	1932480		0.271851
NC_000913	1932480	1932485		0.368249
NC_000913	1932485	1932490		0.378920
NC_000913	1932490	1932495		0.609635
NC_000913	1932495	1932500		0.671241
NC_000913	1932500	1932505		0.652397
NC_000913	1932505	1932510		0.535706
NC_000913	1932510	1932515		0.596508
NC_000913	1932515	1932520		0.551240
NC_000913	1932520	1932525		0.546321
NC_000913	1932525	1932530		0.614130
NC_000913	1932530	1932535		0.509854
NC_000913	1932535	1932540		0.307130
NC_000913	1932540	1932545		0.298186
NC_000913	1932545	1932550		0.286023
NC_000913	1932550	1932555		0.266786
NC_000913	1932555	1932560		0.287146
NC_000913	1932560	1932565		0.178487
NC_000913	1932565	1932570		0.187926
NC_000913	1932570	1932575		0.143344
NC_000913	1932575	1932580		0.269546
NC_000913	1932580	1932585		0.283462
NC_000913	1932585	1932590		0.329572
NC_000913	1932590	1932595		0.423536
NC_000913	1932595	1932600		0.415615
NC_000913	1932600	1932605		0.537665
NC_000913	1932605	1932610		0.494919
NC_000913	1932610	1932615		0.600981
NC_000913	1932615	1932620		0.797732
NC_000913	1932620	1932625		0.736691
NC_000913	1932625	1932630		0.611935
NC_000913	1932630	1932635		0.640879
NC_000913	1932635	1932640		0.518491
NC_000913	1932640	1932645		0.452074
NC_000913	1932645	1932650		0.415223
NC_000913	1932650	1932655		0.472999
NC_000913	1932655	1932660		0.397445
NC_000913	1932660	1932665		0.339567
NC_000913	1932665	1932670		0.336494
NC_000913	1932670	1932675		0.370359
NC_000913	1932675	1932680		0.316547
NC_000913	1932680	1932685		0.314126
NC_000913	1932685	1932690		0.330576
NC_000913	1932690	1932695		0.381774
NC_000913	1932695	1932700		0.858395
NC_000913	1932700	1932705		0.341631
NC_000913	1932705	1932710		0.545940
NC_000913	1932710	1932715		0.899044
NC_000913	1932715	1932720		0.963250
NC_000913	1932720	1932725		1.047514
NC_000913	1932725	1932730		1.244685
NC_000913	1932730	1932735		2.702227
NC_000913	1932735	1932740		3.019257
NC_000913	1932740	1932745		4.066218
NC_000913	1932745	1932750		4.141900
NC_000913	1932750	1932755		3.838873
NC_000913	1932755	1932760		1.849993
NC_000913	1932760	1932765		1.518776
NC_000913	1932765	1932770		1.493356
NC_000913	1932770	1932775		1.344381
NC_000913	1932775	1932780		0.721026
NC_000913	1932780	1932785		0.639840
NC_000913	1932785	1932790		0.702621
NC_000913	1932790	1932795		0.558535
NC_000913	1932795	1932800		0.408667
NC_000913	1932800	1932805		0.502733
NC_000913	1932805	1932810		0.505150
NC_000913	1932810	1932815		0.547991
NC_000913	1932815	1932820		0.487926
NC_000913	1932820	1932825		0.518605
NC_000913	1932825	1932830		0.536836
NC_000913	1932830	1932835		0.628356
NC_000913	1932835	1932840		0.730032
NC_000913	1932840	1932845		0.569274
NC_000913	1932845	1932850		0.733976
NC_000913	1932850	1932855		0.716404
NC_000913	1932855	1932860		0.726253
NC_000913	1932860	1932865		0.752222
NC_000913	1932865	1932870		0.967540
NC_000913	1932870	1932875		0.729124
NC_000913	1932875	1932880		0.485237
NC_000913	1932880	1932885		0.488473
NC_000913	1932885	1932890		0.421754
NC_000913	1932890	1932895		0.513302
NC_000913	1932895	1932900		0.591669
NC_000913	1932900	1932905		0.583049
NC_000913	1932905	1932910		0.616956
NC_000913	1932910	1932915		0.569000
NC_000913	1932915	1932920		0.509128
NC_000913	1932920	1932925		0.541835
NC_000913	1932925	1932930		0.386998
NC_000913	1932930	1932935		0.390905
NC_000913	1932935	1932940		0.644910
NC_000913	1932940	1932945		0.830786
NC_000913	1932945	1932950		0.737176
NC_000913	1932950	1932955		0.870887
NC_000913	1932955	1932960		0.809010
NC_000913	1932960	1932965		1.188359
NC_000913	1932965	1932970		1.142800
NC_000913	1932970	1932975		0.346171
NC_000913	1932975	1932980		0.183472
NC_000913	1932980	1932985		0.198071
NC_000913	1932985	1932990		0.187782
NC_000913	1932990	1932995		0.177749
NC_000913	1932995	1933000		0.187732
NC_000913	1933000	1933005		0.100716
NC_000913	1933005	1933010		0.090804
NC_000913	1933010	1933015		0.090771
NC_000913	1933015	1933020		0.064189
NC_000913	1933020	1933025		0.039043
NC_000913	1933025	1933030		0.031632
NC_000913	1933030	1933035		0.017826
NC_000913	1933035	1933040		0.012090
NC_000913	1933040	1933045		0.012465
NC_000913	1933045	1933050		0.013279
NC_000913	1933050	1933055		0.010853
NC_000913	1933055	1933060		0.011143
NC_000913	1933060	1933065		0.016156
NC_000913	1933065	1933070		0.019070
NC_000913	1933070	1933075		0.017628
NC_000913	1933075	1933080		0.023271
NC_000913	1933080	1933085		0.077005
NC_000913	1933085	1933090		0.112987
NC_000913	1933090	1933095		0.104708
NC_000913	1933095	1933100		0.111584
NC_000913	1933100	1933105		0.165095
NC_000913	1933105	1933110		0.162208
NC_000913	1933110	1933115		0.171908
NC_000913	1933115	1933120		0.186896
NC_000913	1933120	1933125		0.198039
NC_000913	1933125	1933130		0.238264
NC_000913	1933130	1933135		0.216005
NC_000913	1933135	1933140		0.371371
NC_000913	1933140	1933145		0.072198
NC_000913	1933145	1933150		0.381514
NC_000913	1933150	1933155		0.364130
NC_000913	1933155	1933160		0.449163
NC_000913	1933160	1933165		0.370599
NC_000913	1933165	1933170		0.297943
NC_000913	1933170	1933175		0.281054
NC_000913	1933175	1933180		0.413733
NC_000913	1933180	1933185		0.505820
NC_000913	1933185	1933190		0.571914
NC_000913	1933190	1933195		0.715608
NC_000913	1933195	1933200		0.917965
NC_000913	1933200	1933205		1.018032
NC_000913	1933205	1933210		1.052610
NC_000913	1933210	1933215		0.977917
NC_000913	1933215	1933220		0.923702
NC_000913	1933220	1933225		0.649381
NC_000913	1933225	1933230		0.613722
NC_000913	1933230	1933235		0.755490
NC_000913	1933235	1933240		0.532999
NC_000913	1933240	1933245		0.400269
NC_000913	1933245	1933250		0.316785
NC_000913	1933250	1933255		0.195012
NC_000913	1933255	1933260		0.180023
NC_000913	1933260	1933265		0.245566
NC_000913	1933265	1933270		0.306615
NC_000913	1933270	1933275		0.313490
NC_000913	1933275	1933280		0.233864
NC_000913	1933280	1933285		0.276305
NC_000913	1933285	1933290		0.288496
NC_000913	1933290	1933295		0.239453
NC_000913	1933295	1933300		0.349256
NC_000913	1933300	1933305		0.321909
NC_000913	1933305	1933310		0.327497
NC_000913	1933310	1933315		0.400037
NC_000913	1933315	1933320		0.341110
NC_000913	1933320	1933325		0.369024
NC_000913	1933325	1933330		0.372624
NC_000913	1933330	1933335		0.327746
NC_000913	1933335	1933340		0.310828
NC_000913	1933340	1933345		0.420708
NC_000913	1933345	1933350		0.574234
NC_000913	1933350	1933355		0.526183
NC_000913	1933355	1933360		0.658619
NC_000913	1933360	1933365		0.475770
NC_000913	1933365	1933370		0.529812
NC_000913	1933370	1933375		0.618497
NC_000913	1933375	1933380		0.748994
NC_000913	1933380	1933385		0.915073
NC_000913	1933385	1933390		0.586966
NC_000913	1933390	1933395		0.413815
NC_000913	1933395	1933400		0.301789
NC_000913	1933400	1933405		0.314170
NC_000913	1933405	1933410		0.384816
NC_000913	1933410	1933415		0.376199
NC_000913	1933415	1933420		0.436100
NC_000913	1933420	1933425		0.510134
NC_000913	1933425	1933430		0.726948
NC_000913	1933430	1933435		1.125792
NC_000913	1933435	1933440		1.418397
NC_000913	1933440	1933445		2.323845
NC_000913	1933445	1933450		1.980062
NC_000913	1933450	1933455		2.436772
NC_000913	1933455	1933460		2.202337
NC_000913	1933460	1933465		2.452816
NC_000913	1933465	1933470		1.669460
NC_000913	1933470	1933475		1.279398
NC_000913	1933475	1933480		1.249543
NC_000913	1933480	1933485		1.148404
NC_000913	1933485	1933490		0.923749
NC_000913	1933490	1933495		1.053360
NC_000913	1933495	1933500		0.444835
NC_000913	1933500	1933505		0.443171
NC_000913	1933505	1933510		0.317045
NC_000913	1933510	1933515		0.438699
NC_000913	1933515	1933520		0.463649
NC_000913	1933520	1933525		0.403629
NC_000913	1933525	1933530		0.449202
NC_000913	1933530	1933535		0.397314
NC_000913	1933535	1933540		0.440559
NC_000913	1933540	1933545		0.374542
NC_000913	1933545	1933550		0.237747
NC_000913	1933550	1933555		0.291643
NC_000913	1933555	1933560		0.257811
NC_000913	1933560	1933565		0.277657
NC_000913	1933565	1933570		0.269454
NC_000913	1933570	1933575		0.268683
NC_000913	1933575	1933580		1.321728
NC_000913	1933580	1933585		0.432335
NC_000913	1933585	1933590		0.305920
NC_000913	1933590	1933595		0.246399
NC_000913	1933595	1933600		0.130216
NC_000913	1933600	1933605		0.126841
NC_000913	1933605	1933610		0.147164
NC_000913	1933610	1933615		0.192023
NC_000913	1933615	1933620		0.178956
NC_000913	1933620	1933625		0.255757
NC_000913	1933625	1933630		0.418823
NC_000913	1933630	1933635		0.571194
NC_000913	1933635	1933640		0.490402
NC_000913	1933640	1933645		0.530294
NC_000913	1933645	1933650		0.571291
NC_000913	1933650	1933655		0.218151
NC_000913	1933655	1933660		0.214710
NC_000913	1933660	1933665		0.314539
NC_000913	1933665	1933670		0.478777
NC_000913	1933670	1933675		0.497187
NC_000913	1933675	1933680		0.538437
NC_000913	1933680	1933685		0.511920
NC_000913	1933685	1933690		0.412547
NC_000913	1933690	1933695		0.557744
NC_000913	1933695	1933700		0.623176
NC_000913	1933700	1933705		0.625720
NC_000913	1933705	1933710		0.537089
NC_000913	1933710	1933715		0.661289
NC_000913	1933715	1933720		0.631334
NC_000913	1933720	1933725		0.696571
NC_000913	1933725	1933730		0.631113
NC_000913	1933730	1933735		0.697699
NC_000913	1933735	1933740		0.646889
NC_000913	1933740	1933745		0.852938
NC_000913	1933745	1933750		1.133126
NC_000913	1933750	1933755		1.109742
NC_000913	1933755	1933760		1.074522
NC_000913	1933760	1933765		1.409261
NC_000913	1933765	1933770		0.849123
NC_000913	1933770	1933775		1.050899
NC_000913	1933775	1933780		1.462904
NC_000913	1933780	1933785		0.907567
NC_000913	1933785	1933790		0.276936
NC_000913	1933790	1933795		0.505606
NC_000913	1933795	1933800		0.628092
NC_000913	1933800	1933805		0.645724
NC_000913	1933805	1933810		0.326698
NC_000913	1933810	1933815		0.288190
NC_000913	1933815	1933820		0.202210
NC_000913	1933820	1933825		0.284786
NC_000913	1933825	1933830		0.253553
NC_000913	1933830	1933835		0.259126
NC_000913	1933835	1933840		0.244215
NC_000913	1933840	1933845		0.462778
NC_000913	1933845	1933850		0.636292
NC_000913	1933850	1933855		0.569549
NC_000913	1933855	1933860		0.671616
NC_000913	1933860	1933865		0.401636
NC_000913	1933865	1933870		0.374882
NC_000913	1933870	1933875		0.302438
NC_000913	1933875	1933880		0.314201
NC_000913	1933880	1933885		0.259857
NC_000913	1933885	1933890		0.240990
NC_000913	1933890	1933895		0.170282
NC_000913	1933895	1933900		0.084013
NC_000913	1933900	1933905		0.075448
NC_000913	1933905	1933910		0.110404
NC_000913	1933910	1933915		0.091048
NC_000913	1933915	1933920		0.064274
NC_000913	1933920	1933925		0.038948
NC_000913	1933925	1933930		0.048082
NC_000913	1933930	1933935		0.038369
NC_000913	1933935	1933940		0.046961
NC_000913	1933940	1933945		0.052137
NC_000913	1933945	1933950		0.045027
NC_000913	1933950	1933955		0.040027
NC_000913	1933955	1933960		0.059620
NC_000913	1933960	1933965		0.071014
NC_000913	1933965	1933970		0.101591
NC_000913	1933970	1933975		0.124023
NC_000913	1933975	1933980		0.229003
NC_000913	1933980	1933985		0.286747
NC_000913	1933985	1933990		0.441169
NC_000913	1933990	1933995		0.591317
NC_000913	1933995	1934000		0.682072
NC_000913	1934000	1934005		0.710312
NC_000913	1934005	1934010		0.861329
NC_000913	1934010	1934015		0.900470
NC_000913	1934015	1934020		1.709858
NC_000913	1934020	1934025		1.791904
NC_000913	1934025	1934030		2.532707
NC_000913	1934030	1934035		1.706562
NC_000913	1934035	1934040		1.828198
NC_000913	1934040	1934045		1.509477
NC_000913	1934045	1934050		0.383392
NC_000913	1934050	1934055		0.340304
NC_000913	1934055	1934060		0.337949
NC_000913	1934060	1934065		0.231635
NC_000913	1934065	1934070		0.120582
NC_000913	1934070	1934075		0.129297
NC_000913	1934075	1934080		0.094420
NC_000913	1934080	1934085		0.129822
NC_000913	1934085	1934090		0.193892
NC_000913	1934090	1934095		0.229392
NC_000913	1934095	1934100		0.442781
NC_000913	1934100	1934105		0.286311
NC_000913	1934105	1934110		0.147573
NC_000913	1934110	1934115		0.160724
NC_000913	1934115	1934120		0.167928
NC_000913	1934120	1934125		0.240852
NC_000913	1934125	1934130		0.240401
NC_000913	1934130	1934135		0.246277
NC_000913	1934135	1934140		0.202239
NC_000913	1934140	1934145		0.260039
NC_000913	1934145	1934150		0.271949
NC_000913	1934150	1934155		0.399958
NC_000913	1934155	1934160		0.652650
NC_000913	1934160	1934165		0.561736
NC_000913	1934165	1934170		0.670840
NC_000913	1934170	1934175		0.335424
NC_000913	1934175	1934180		0.200885
NC_000913	1934180	1934185		0.257338
NC_000913	1934185	1934190		0.221581
NC_000913	1934190	1934195		0.257151
NC_000913	1934195	1934200		0.291109
NC_000913	1934200	1934205		0.351580
NC_000913	1934205	1934210		0.257906
NC_000913	1934210	1934215		0.280690
NC_000913	1934215	1934220		0.291289
NC_000913	1934220	1934225		0.291442
NC_000913	1934225	1934230		0.374370
NC_000913	1934230	1934235		0.307787
NC_000913	1934235	1934240		0.302955
NC_000913	1934240	1934245		0.139951
NC_000913	1934245	1934250		0.276504
NC_000913	1934250	1934255		0.384334
NC_000913	1934255	1934260		0.371958
NC_000913	1934260	1934265		0.176879
NC_000913	1934265	1934270		0.182700
NC_000913	1934270	1934275		0.085963
NC_000913	1934275	1934280		0.087654
NC_000913	1934280	1934285		0.078323
NC_000913	1934285	1934290		0.052950
NC_000913	1934290	1934295		0.036176
NC_000913	1934295	1934300		0.036038
NC_000913	1934300	1934305		0.046930
NC_000913	1934305	1934310		0.035573
NC_000913	1934310	1934315		0.066847
NC_000913	1934315	1934320		0.174200
NC_000913	1934320	1934325		0.242070
NC_000913	1934325	1934330		0.244268
NC_000913	1934330	1934335		0.838955
NC_000913	1934335	1934340		0.952030
NC_000913	1934340	1934345		0.697368
NC_000913	1934345	1934350		0.548942
NC_000913	1934350	1934355		0.367123
NC_000913	1934355	1934360		0.002317
NC_000913	1934360	1934365		0.001100
NC_000913	1934365	1934370		0.001359
NC_000913	1934370	1934375		0.001329
NC_000913	1934375	1934380		0.001319
NC_000913	1934380	1934385		0.000267
NC_000913	1934385	1934390		0.008332
NC_000913	1934390	1934395		0.016024
NC_000913	1934395	1934400		0.010919
NC_000913	1934400	1934405		0.027952
NC_000913	1934405	1934410		0.009355
NC_000913	1934410	1934415		0.021207
NC_000913	1934415	1934420		0.060278
NC_000913	1934420	1934425		0.021587
NC_000913	1934425	1934430		0.029904
NC_000913	1934430	1934435		0.009414
NC_000913	1934435	1934440		0.010651
NC_000913	1934440	1934445		0.009473
NC_000913	1934445	1934450		0.017707
NC_000913	1934450	1934455		0.017444
NC_000913	1934455	1934460		0.019361
NC_000913	1934460	1934465		0.045573
NC_000913	1934465	1934470		0.040488
NC_000913	1934470	1934475		0.078687
NC_000913	1934475	1934480		0.099472
NC_000913	1934480	1934485		0.188309
NC_000913	1934485	1934490		0.166056
NC_000913	1934490	1934495		0.131695
NC_000913	1934495	1934500		0.109462
NC_000913	1934500	1934505		0.195450
NC_000913	1934505	1934510		0.142075
NC_000913	1934510	1934515		0.151339
NC_000913	1934515	1934520		0.219607
NC_000913	1934520	1934525		0.259939
NC_000913	1934525	1934530		0.086321
NC_000913	1934530	1934535		0.035556
NC_000913	1934535	1934540		0.066975
NC_000913	1934540	1934545		0.011419
NC_000913	1934545	1934550		0.012168
NC_000913	1934550	1934555		0.016195
NC_000913	1934555	1934560		0.017095
NC_000913	1934560	1934565		0.018988
NC_000913	1934565	1934570		0.308818
NC_000913	1934570	1934575		0.271994
NC_000913	1934575	1934580		0.385387
NC_000913	1934580	1934585		0.909888
NC_000913	1934585	1934590		0.832153
NC_000913	1934590	1934595		1.371469
NC_000913	1934595	1934600		0.930435
NC_000913	1934600	1934605		1.220238
NC_000913	1934605	1934610		0.613987
NC_000913	1934610	1934615		0.517803
NC_000913	1934615	1934620		0.527864
NC_000913	1934620	1934625		0.449508
NC_000913	1934625	1934630		0.617048
NC_000913	1934630	1934635		0.654207
NC_000913	1934635	1934640		0.478990
NC_000913	1934640	1934645		0.337965
NC_000913	1934645	1934650		0.168084
NC_000913	1934650	1934655		0.316595
NC_000913	1934655	1934660		0.202935
NC_000913	1934660	1934665		0.076361
NC_000913	1934665	1934670		0.111440
NC_000913	1934670	1934675		0.211986
NC_000913	1934675	1934680		0.194424
NC_000913	1934680	1934685		0.170266
NC_000913	1934685	1934690		0.161281
NC_000913	1934690	1934695		0.256101
NC_000913	1934695	1934700		0.257559
NC_000913	1934700	1934705		0.246088
NC_000913	1934705	1934710		0.239563
NC_000913	1934710	1934715		0.236956
NC_000913	1934715	1934720		0.233958
NC_000913	1934720	1934725		0.244779
NC_000913	1934725	1934730		0.417285
NC_000913	1934730	1934735		0.298084
NC_000913	1934735	1934740		0.305134
NC_000913	1934740	1934745		0.290077
NC_000913	1934745	1934750		0.074631
NC_000913	1934750	1934755		0.105147
NC_000913	1934755	1934760		0.121052
NC_000913	1934760	1934765		0.183879
NC_000913	1934765	1934770		0.214265
NC_000913	1934770	1934775		0.190018
NC_000913	1934775	1934780		0.212140
NC_000913	1934780	1934785		0.224738
NC_000913	1934785	1934790		0.091086
NC_000913	1934790	1934795		0.129443
NC_000913	1934795	1934800		0.176143
NC_000913	1934800	1934805		0.074086
NC_000913	1934805	1934810		0.829753
NC_000913	1934810	1934815		1.127693
NC_000913	1934815	1934820		0.913374
NC_000913	1934820	1934825		1.454526
NC_000913	1934825	1934830		1.336614
NC_000913	1934830	1934835		1.705622
NC_000913	1934835	1934840		1.741093
NC_000913	1934840	1934845		0.881170
NC_000913	1934845	1934850		0.799885
NC_000913	1934850	1934855		0.829345
NC_000913	1934855	1934860		0.274535
NC_000913	1934860	1934865		0.229366
NC_000913	1934865	1934870		0.233901
NC_000913	1934870	1934875		0.164680
NC_000913	1934875	1934880		0.132100
NC_000913	1934880	1934885		0.074725
NC_000913	1934885	1934890		0.107514
NC_000913	1934890	1934895		0.158066
NC_000913	1934895	1934900		0.153539
NC_000913	1934900	1934905		0.244499
NC_000913	1934905	1934910		0.276313
NC_000913	1934910	1934915		0.310960
NC_000913	1934915	1934920		0.156287
NC_000913	1934920	1934925		0.390397
NC_000913	1934925	1934930		0.362185
NC_000913	1934930	1934935		0.508059
NC_000913	1934935	1934940		0.846671
NC_000913	1934940	1934945		0.900020
NC_000913	1934945	1934950		0.721350
NC_000913	1934950	1934955		0.740969
NC_000913	1934955	1934960		0.970073
NC_000913	1934960	1934965		0.618291
NC_000913	1934965	1934970		0.684142
NC_000913	1934970	1934975		0.563123
NC_000913	1934975	1934980		0.731171
NC_000913	1934980	1934985		0.809609
NC_000913	1934985	1934990		0.711865
NC_000913	1934990	1934995		1.214626
NC_000913	1934995	1935000		1.172723
NC_000913	1935000	1935005		1.381438
NC_000913	1935005	1935010		1.434254
NC_000913	1935010	1935015		1.267109
NC_000913	1935015	1935020		1.205118
NC_000913	1935020	1935025		0.777917
NC_000913	1935025	1935030		0.385404
NC_000913	1935030	1935035		0.327280
NC_000913	1935035	1935040		0.169808
NC_000913	1935040	1935045		0.156096
NC_000913	1935045	1935050		0.101187
NC_000913	1935050	1935055		0.156106
NC_000913	1935055	1935060		0.106784
NC_000913	1935060	1935065		0.228969
NC_000913	1935065	1935070		0.377153
NC_000913	1935070	1935075		0.343089
NC_000913	1935075	1935080		0.444600
NC_000913	1935080	1935085		0.373274
NC_000913	1935085	1935090		0.439201
NC_000913	1935090	1935095		0.118664
NC_000913	1935095	1935100		0.254972
NC_000913	1935100	1935105		0.268896
NC_000913	1935105	1935110		0.221570
NC_000913	1935110	1935115		0.189145
NC_000913	1935115	1935120		0.173248
NC_000913	1935120	1935125		0.199808
NC_000913	1935125	1935130		0.153436
NC_000913	1935130	1935135		0.126111
NC_000913	1935135	1935140		0.160757
NC_000913	1935140	1935145		0.250142
NC_000913	1935145	1935150		0.443146
NC_000913	1935150	1935155		0.415153
NC_000913	1935155	1935160		0.786823
NC_000913	1935160	1935165		0.559892
NC_000913	1935165	1935170		0.773993
NC_000913	1935170	1935175		1.148915
NC_000913	1935175	1935180		1.408330
NC_000913	1935180	1935185		0.963197
NC_000913	1935185	1935190		1.009626
NC_000913	1935190	1935195		0.887187
NC_000913	1935195	1935200		1.024300
NC_000913	1935200	1935205		1.029915
NC_000913	1935205	1935210		1.078707
NC_000913	1935210	1935215		1.105916
NC_000913	1935215	1935220		1.029419
NC_000913	1935220	1935225		0.897898
NC_000913	1935225	1935230		0.965127
NC_000913	1935230	1935235		0.943829
NC_000913	1935235	1935240		1.163866
NC_000913	1935240	1935245		1.976905
NC_000913	1935245	1935250		1.679600
NC_000913	1935250	1935255		1.330368
NC_000913	1935255	1935260		1.088914
NC_000913	1935260	1935265		0.733001
NC_000913	1935265	1935270		0.932463
NC_000913	1935270	1935275		1.140982
NC_000913	1935275	1935280		0.984251
NC_000913	1935280	1935285		0.594322
NC_000913	1935285	1935290		0.400462
NC_000913	1935290	1935295		0.333841
NC_000913	1935295	1935300		0.330728
NC_000913	1935300	1935305		0.230462
NC_000913	1935305	1935310		0.307062
NC_000913	1935310	1935315		0.304644
NC_000913	1935315	1935320		0.253897
NC_000913	1935320	1935325		0.284348
NC_000913	1935325	1935330		0.285388
NC_000913	1935330	1935335		0.271724
NC_000913	1935335	1935340		0.307347
NC_000913	1935340	1935345		0.320617
NC_000913	1935345	1935350		0.420011
NC_000913	1935350	1935355		0.466658
NC_000913	1935355	1935360		0.551651
NC_000913	1935360	1935365		0.612530
NC_000913	1935365	1935370		0.699347
NC_000913	1935370	1935375		0.696652
NC_000913	1935375	1935380		0.443092
NC_000913	1935380	1935385		0.409952
NC_000913	1935385	1935390		0.360454
NC_000913	1935390	1935395		0.423645
NC_000913	1935395	1935400		0.376820
NC_000913	1935400	1935405		0.355547
NC_000913	1935405	1935410		0.306742
NC_000913	1935410	1935415		0.446285
NC_000913	1935415	1935420		0.358830
NC_000913	1935420	1935425		0.287551
NC_000913	1935425	1935430		0.272090
NC_000913	1935430	1935435		0.290933
NC_000913	1935435	1935440		0.303590
NC_000913	1935440	1935445		0.280988
NC_000913	1935445	1935450		0.267154
NC_000913	1935450	1935455		0.503640
NC_000913	1935455	1935460		0.494224
NC_000913	1935460	1935465		0.529862
NC_000913	1935465	1935470		0.559178
NC_000913	1935470	1935475		0.543720
NC_000913	1935475	1935480		0.461655
NC_000913	1935480	1935485		0.453941
NC_000913	1935485	1935490		0.454643
NC_000913	1935490	1935495		0.529057
NC_000913	1935495	1935500		0.507174
NC_000913	1935500	1935505		0.568807
NC_000913	1935505	1935510		0.547070
NC_000913	1935510	1935515		0.465965
NC_000913	1935515	1935520		0.372880
NC_000913	1935520	1935525		0.133544
NC_000913	1935525	1935530		0.202602
NC_000913	1935530	1935535		0.212232
NC_000913	1935535	1935540		0.268296
NC_000913	1935540	1935545		0.362650
NC_000913	1935545	1935550		0.252240
NC_000913	1935550	1935555		0.236031
NC_000913	1935555	1935560		0.308097
NC_000913	1935560	1935565		0.276251
NC_000913	1935565	1935570		0.343263
NC_000913	1935570	1935575		0.152133
NC_000913	1935575	1935580		0.336145
NC_000913	1935580	1935585		0.254101
NC_000913	1935585	1935590		0.210832
NC_000913	1935590	1935595		0.201212
NC_000913	1935595	1935600		0.189125
NC_000913	1935600	1935605		0.106269
NC_000913	1935605	1935610		0.073094
NC_000913	1935610	1935615		0.056164
NC_000913	1935615	1935620		0.172936
NC_000913	1935620	1935625		0.186027
NC_000913	1935625	1935630		0.129580
NC_000913	1935630	1935635		0.144328
NC_000913	1935635	1935640		0.283914
NC_000913	1935640	1935645		0.197540
NC_000913	1935645	1935650		0.222525
NC_000913	1935650	1935655		0.199962
NC_000913	1935655	1935660		0.193727
NC_000913	1935660	1935665		0.237318
NC_000913	1935665	1935670		0.262064
NC_000913	1935670	1935675		0.363398
NC_000913	1935675	1935680		0.406581
NC_000913	1935680	1935685		0.458031
NC_000913	1935685	1935690		0.616017
NC_000913	1935690	1935695		0.854919
NC_000913	1935695	1935700		1.664392
NC_000913	1935700	1935705		2.131073
NC_000913	1935705	1935710		1.902636
NC_000913	1935710	1935715		1.379329
NC_000913	1935715	1935720		1.105998
NC_000913	1935720	1935725		0.382622
NC_000913	1935725	1935730		0.213998
NC_000913	1935730	1935735		0.252248
NC_000913	1935735	1935740		0.150139
NC_000913	1935740	1935745		0.100986
NC_000913	1935745	1935750		0.065034
NC_000913	1935750	1935755		0.062334
NC_000913	1935755	1935760		0.058292
NC_000913	1935760	1935765		0.073993
NC_000913	1935765	1935770		0.103868
NC_000913	1935770	1935775		0.125191
NC_000913	1935775	1935780		0.282812
NC_000913	1935780	1935785		0.285864
NC_000913	1935785	1935790		0.258006
NC_000913	1935790	1935795		0.360605
NC_000913	1935795	1935800		0.194626
NC_000913	1935800	1935805		0.173812
NC_000913	1935805	1935810		0.178828
NC_000913	1935810	1935815		0.183261
NC_000913	1935815	1935820		0.169803
NC_000913	1935820	1935825		0.105783
NC_000913	1935825	1935830		0.163048
NC_000913	1935830	1935835		0.191738
NC_000913	1935835	1935840		0.393442
NC_000913	1935840	1935845		0.209334
NC_000913	1935845	1935850		0.217993
NC_000913	1935850	1935855		0.221354
NC_000913	1935855	1935860		0.214795
NC_000913	1935860	1935865		0.200052
NC_000913	1935865	1935870		0.266002
NC_000913	1935870	1935875		0.294547
NC_000913	1935875	1935880		0.285413
NC_000913	1935880	1935885		0.334451
NC_000913	1935885	1935890		0.408477
NC_000913	1935890	1935895		0.419832
NC_000913	1935895	1935900		0.358964
NC_000913	1935900	1935905		0.492067
NC_000913	1935905	1935910		0.485203
NC_000913	1935910	1935915		0.471511
NC_000913	1935915	1935920		0.364169
NC_000913	1935920	1935925		0.375461
NC_000913	1935925	1935930		0.388299
NC_000913	1935930	1935935		0.228801
NC_000913	1935935	1935940		0.245450
NC_000913	1935940	1935945		0.142706
NC_000913	1935945	1935950		0.153537
NC_000913	1935950	1935955		0.173705
NC_000913	1935955	1935960		0.158802
NC_000913	1935960	1935965		0.131332
NC_000913	1935965	1935970		0.177659
NC_000913	1935970	1935975		0.293265
NC_000913	1935975	1935980		0.145002
NC_000913	1935980	1935985		0.062168
NC_000913	1935985	1935990		0.027702
NC_000913	1935990	1935995		0.040813
NC_000913	1935995	1936000		0.028632
NC_000913	1936000	1936005		0.037438
NC_000913	1936005	1936010		0.018332
NC_000913	1936010	1936015		0.021457
NC_000913	1936015	1936020		0.020385
NC_000913	1936020	1936025		0.027386
NC_000913	1936025	1936030		0.020282
NC_000913	1936030	1936035		0.021890
NC_000913	1936035	1936040		0.022337
NC_000913	1936040	1936045		0.006686
NC_000913	1936045	1936050		0.002100
NC_000913	1936050	1936055		0.001386
NC_000913	1936055	1936060		0.001114
NC_000913	1936060	1936065		0.001346
NC_000913	1936065	1936070		0.001933
NC_000913	1936070	1936075		0.004209
NC_000913	1936075	1936080		0.005298
NC_000913	1936080	1936085		0.026798
NC_000913	1936085	1936090		0.041173
NC_000913	1936090	1936095		0.002910
NC_000913	1936095	1936100		0.000979
NC_000913	1936100	1936105		0.001007
NC_000913	1936105	1936110		0.000889
NC_000913	1936110	1936115		0.000484
NC_000913	1936115	1936120		0.000504
NC_000913	1936120	1936125		0.004099
NC_000913	1936125	1936130		0.004590
NC_000913	1936130	1936135		0.004282
NC_000913	1936135	1936140		0.009335
NC_000913	1936140	1936145		0.082978
NC_000913	1936145	1936150		0.202871
NC_000913	1936150	1936155		0.192091
NC_000913	1936155	1936160		0.159167
NC_000913	1936160	1936165		0.224889
NC_000913	1936165	1936170		0.237767
NC_000913	1936170	1936175		0.270955
NC_000913	1936175	1936180		0.259638
NC_000913	1936180	1936185		0.333232
NC_000913	1936185	1936190		0.092399
NC_000913	1936190	1936195		0.146087
NC_000913	1936195	1936200		0.155754
NC_000913	1936200	1936205		0.146769
NC_000913	1936205	1936210		0.166387
NC_000913	1936210	1936215		0.198512
NC_000913	1936215	1936220		0.207074
NC_000913	1936220	1936225		0.220905
NC_000913	1936225	1936230		0.361741
NC_000913	1936230	1936235		0.377740
NC_000913	1936235	1936240		0.496618
NC_000913	1936240	1936245		0.435097
NC_000913	1936245	1936250		0.461797
NC_000913	1936250	1936255		0.404084
NC_000913	1936255	1936260		0.398010
NC_000913	1936260	1936265		0.401738
NC_000913	1936265	1936270		0.351652
NC_000913	1936270	1936275		0.287764
NC_000913	1936275	1936280		0.296024
NC_000913	1936280	1936285		0.255083
NC_000913	1936285	1936290		0.199022
NC_000913	1936290	1936295		0.214273
NC_000913	1936295	1936300		0.165090
NC_000913	1936300	1936305		0.116758
NC_000913	1936305	1936310		0.082960
NC_000913	1936310	1936315		0.067740
NC_000913	1936315	1936320		0.030813
NC_000913	1936320	1936325		0.028848
NC_000913	1936325	1936330		0.024935
NC_000913	1936330	1936335		0.012067
NC_000913	1936335	1936340		0.040407
NC_000913	1936340	1936345		0.045147
NC_000913	1936345	1936350		0.068620
NC_000913	1936350	1936355		0.079395
NC_000913	1936355	1936360		0.075057
NC_000913	1936360	1936365		0.066117
NC_000913	1936365	1936370		0.060044
NC_000913	1936370	1936375		0.060412
NC_000913	1936375	1936380		0.054381
NC_000913	1936380	1936385		0.046465
NC_000913	1936385	1936390		0.053211
NC_000913	1936390	1936395		0.050795
NC_000913	1936395	1936400		0.028519
NC_000913	1936400	1936405		0.014072
NC_000913	1936405	1936410		0.008500
NC_000913	1936410	1936415		0.005042
NC_000913	1936415	1936420		0.001453
NC_000913	1936420	1936425		0.000775
NC_000913	1936425	1936430		0.000174
NC_000913	1936430	1936435		0.000162
NC_000913	1936435	1936440		0.000120
NC_000913	1936440	1936445		0.000105
NC_000913	1936445	1936450		0.000068
NC_000913	1936450	1936455		0.000063
NC_000913	1936455	1936460		0.000032
NC_000913	1936460	1936465		0.000039
NC_000913	1936465	1936470		0.000026
NC_000913	1936470	1936475		0.000215
NC_000913	1936475	1936480		0.000809
NC_000913	1936480	1936485		0.001123
NC_000913	1936485	1936490		0.001812
NC_000913	1936490	1936495		0.000471
NC_000913	1936495	1936500		0.000759
NC_000913	1936500	1936505		0.000901
NC_000913	1936505	1936510		0.000849
NC_000913	1936510	1936515		0.000585
NC_000913	1936515	1936520		0.000497
NC_000913	1936520	1936525		0.000324
NC_000913	1936525	1936530		0.000120
NC_000913	1936530	1936535		0.000184
NC_000913	1936535	1936540		0.003868
NC_000913	1936540	1936545		0.006503
NC_000913	1936545	1936550		0.006468
NC_000913	1936550	1936555		0.038068
NC_000913	1936555	1936560		0.023383
NC_000913	1936560	1936565		0.102256
NC_000913	1936565	1936570		0.054627
NC_000913	1936570	1936575		0.064380
NC_000913	1936575	1936580		0.045704
NC_000913	1936580	1936585		0.053185
NC_000913	1936585	1936590		0.050481
NC_000913	1936590	1936595		0.066033
NC_000913	1936595	1936600		0.069547
NC_000913	1936600	1936605		0.065560
NC_000913	1936605	1936610		0.083610
NC_000913	1936610	1936615		0.069566
NC_000913	1936615	1936620		0.078522
NC_000913	1936620	1936625		0.121991
NC_000913	1936625	1936630		0.162472
NC_000913	1936630	1936635		0.529210
NC_000913	1936635	1936640		0.916868
NC_000913	1936640	1936645		1.207089
NC_000913	1936645	1936650		1.555929
NC_000913	1936650	1936655		2.866786
NC_000913	1936655	1936660		5.641717
NC_000913	1936660	1936665		3.155094
NC_000913	1936665	1936670		2.781719
NC_000913	1936670	1936675		2.709153
NC_000913	1936675	1936680		2.476701
NC_000913	1936680	1936685		2.338816
NC_000913	1936685	1936690		1.766013
NC_000913	1936690	1936695		1.557696
NC_000913	1936695	1936700		0.874629
NC_000913	1936700	1936705		0.729737
NC_000913	1936705	1936710		0.873766
NC_000913	1936710	1936715		0.933756
NC_000913	1936715	1936720		0.978073
NC_000913	1936720	1936725		0.782452
NC_000913	1936725	1936730		0.550365
NC_000913	1936730	1936735		0.744725
NC_000913	1936735	1936740		0.723845
NC_000913	1936740	1936745		1.053681
NC_000913	1936745	1936750		1.085831
NC_000913	1936750	1936755		1.101006
NC_000913	1936755	1936760		1.289509
NC_000913	1936760	1936765		1.399493
NC_000913	1936765	1936770		1.495171
NC_000913	1936770	1936775		1.315056
NC_000913	1936775	1936780		1.280039
NC_000913	1936780	1936785		1.215489
NC_000913	1936785	1936790		0.985730
NC_000913	1936790	1936795		0.906901
NC_000913	1936795	1936800		0.697494
NC_000913	1936800	1936805		0.557490
NC_000913	1936805	1936810		0.197700
NC_000913	1936810	1936815		0.064741
NC_000913	1936815	1936820		0.039830
NC_000913	1936820	1936825		0.040772
NC_000913	1936825	1936830		0.045799
NC_000913	1936830	1936835		0.043569
NC_000913	1936835	1936840		0.044554
NC_000913	1936840	1936845		0.043107
NC_000913	1936845	1936850		0.026713
NC_000913	1936850	1936855		0.041930
NC_000913	1936855	1936860		0.064888
NC_000913	1936860	1936865		0.130855
NC_000913	1936865	1936870		0.165321
NC_000913	1936870	1936875		0.178383
NC_000913	1936875	1936880		0.194694
NC_000913	1936880	1936885		0.213742
NC_000913	1936885	1936890		0.221006
NC_000913	1936890	1936895		0.226878
NC_000913	1936895	1936900		0.491306
NC_000913	1936900	1936905		0.814851
NC_000913	1936905	1936910		0.882857
NC_000913	1936910	1936915		0.855739
NC_000913	1936915	1936920		0.973977
NC_000913	1936920	1936925		0.943919
NC_000913	1936925	1936930		0.593984
NC_000913	1936930	1936935		0.551867
NC_000913	1936935	1936940		0.558773
NC_000913	1936940	1936945		0.586664
NC_000913	1936945	1936950		0.579695
NC_000913	1936950	1936955		0.636718
NC_000913	1936955	1936960		0.549158
NC_000913	1936960	1936965		0.468068
NC_000913	1936965	1936970		0.468611
NC_000913	1936970	1936975		0.394627
NC_000913	1936975	1936980		0.462699
NC_000913	1936980	1936985		0.631456
NC_000913	1936985	1936990		0.586256
NC_000913	1936990	1936995		0.185146
NC_000913	1936995	1937000		0.282922
NC_000913	1937000	1937005		0.273965
NC_000913	1937005	1937010		0.163915
NC_000913	1937010	1937015		0.109562
NC_000913	1937015	1937020		0.114414
NC_000913	1937020	1937025		0.180783
NC_000913	1937025	1937030		0.217868
NC_000913	1937030	1937035		0.289768
NC_000913	1937035	1937040		0.439243
NC_000913	1937040	1937045		0.461278
NC_000913	1937045	1937050		0.450776
NC_000913	1937050	1937055		0.419577
NC_000913	1937055	1937060		0.169900
NC_000913	1937060	1937065		0.069231
NC_000913	1937065	1937070		0.049704
NC_000913	1937070	1937075		0.032267
NC_000913	1937075	1937080		0.031599
NC_000913	1937080	1937085		0.038294
NC_000913	1937085	1937090		0.078492
NC_000913	1937090	1937095		0.563460
NC_000913	1937095	1937100		2.208989
NC_000913	1937100	1937105		1.515731
NC_000913	1937105	1937110		1.999382
NC_000913	1937110	1937115		1.299716
NC_000913	1937115	1937120		0.886872
NC_000913	1937120	1937125		0.768883
NC_000913	1937125	1937130		0.842307
NC_000913	1937130	1937135		0.850550
NC_000913	1937135	1937140		0.756527
NC_000913	1937140	1937145		0.776743
NC_000913	1937145	1937150		0.727812
NC_000913	1937150	1937155		0.662683
NC_000913	1937155	1937160		0.769082
NC_000913	1937160	1937165		0.890113
NC_000913	1937165	1937170		1.079845
NC_000913	1937170	1937175		0.917619
NC_000913	1937175	1937180		0.894061
NC_000913	1937180	1937185		0.672560
NC_000913	1937185	1937190		0.517283
NC_000913	1937190	1937195		0.464203
NC_000913	1937195	1937200		0.357499
NC_000913	1937200	1937205		0.380147
NC_000913	1937205	1937210		0.267031
NC_000913	1937210	1937215		0.228795
NC_000913	1937215	1937220		0.103268
NC_000913	1937220	1937225		0.120382
NC_000913	1937225	1937230		0.121859
NC_000913	1937230	1937235		0.133050
NC_000913	1937235	1937240		0.119501
NC_000913	1937240	1937245		0.148173
NC_000913	1937245	1937250		0.156105
NC_000913	1937250	1937255		0.289679
NC_000913	1937255	1937260		0.395849
NC_000913	1937260	1937265		0.461961
NC_000913	1937265	1937270		0.471557
NC_000913	1937270	1937275		0.395071
NC_000913	1937275	1937280		0.482220
NC_000913	1937280	1937285		0.434980
NC_000913	1937285	1937290		0.428418
NC_000913	1937290	1937295		0.487665
NC_000913	1937295	1937300		0.458694
NC_000913	1937300	1937305		0.560835
NC_000913	1937305	1937310		0.662134
NC_000913	1937310	1937315		0.862541
NC_000913	1937315	1937320		0.913002
NC_000913	1937320	1937325		1.551850
NC_000913	1937325	1937330		1.301596
NC_000913	1937330	1937335		1.145226
NC_000913	1937335	1937340		0.955719
NC_000913	1937340	1937345		0.664258
NC_000913	1937345	1937350		0.790235
NC_000913	1937350	1937355		0.704441
NC_000913	1937355	1937360		0.991496
NC_000913	1937360	1937365		1.332503
NC_000913	1937365	1937370		1.430315
NC_000913	1937370	1937375		1.400953
NC_000913	1937375	1937380		0.732684
NC_000913	1937380	1937385		0.856415
NC_000913	1937385	1937390		0.994487
NC_000913	1937390	1937395		1.006563
NC_000913	1937395	1937400		0.869621
NC_000913	1937400	1937405		0.729949
NC_000913	1937405	1937410		0.716727
NC_000913	1937410	1937415		0.758447
NC_000913	1937415	1937420		0.768358
NC_000913	1937420	1937425		0.645152
NC_000913	1937425	1937430		0.763431
NC_000913	1937430	1937435		0.733148
NC_000913	1937435	1937440		0.656166
NC_000913	1937440	1937445		0.486514
NC_000913	1937445	1937450		0.349496
NC_000913	1937450	1937455		0.079205
NC_000913	1937455	1937460		0.097516
NC_000913	1937460	1937465		0.085331
NC_000913	1937465	1937470		0.089166
NC_000913	1937470	1937475		0.124431
NC_000913	1937475	1937480		0.064979
NC_000913	1937480	1937485		0.079634
NC_000913	1937485	1937490		0.029609
NC_000913	1937490	1937495		0.133142
NC_000913	1937495	1937500		0.098997
NC_000913	1937500	1937505		0.150533
NC_000913	1937505	1937510		0.140402
NC_000913	1937510	1937515		0.218585
NC_000913	1937515	1937520		0.244710
NC_000913	1937520	1937525		0.207076
NC_000913	1937525	1937530		0.184647
NC_000913	1937530	1937535		0.183539
NC_000913	1937535	1937540		0.240055
NC_000913	1937540	1937545		0.196962
NC_000913	1937545	1937550		0.089822
NC_000913	1937550	1937555		0.053713
NC_000913	1937555	1937560		0.057221
NC_000913	1937560	1937565		0.045048
NC_000913	1937565	1937570		0.028478
NC_000913	1937570	1937575		0.057338
NC_000913	1937575	1937580		0.091169
NC_000913	1937580	1937585		0.072196
NC_000913	1937585	1937590		0.068849
NC_000913	1937590	1937595		0.068320
NC_000913	1937595	1937600		0.064540
NC_000913	1937600	1937605		0.138250
NC_000913	1937605	1937610		0.289356
NC_000913	1937610	1937615		0.984636
NC_000913	1937615	1937620		1.553879
NC_000913	1937620	1937625		1.344476
NC_000913	1937625	1937630		1.336499
NC_000913	1937630	1937635		1.205835
NC_000913	1937635	1937640		1.033389
NC_000913	1937640	1937645		1.077116
NC_000913	1937645	1937650		1.098664
NC_000913	1937650	1937655		1.364534
NC_000913	1937655	1937660		1.364206
NC_000913	1937660	1937665		1.269232
NC_000913	1937665	1937670		1.069429
NC_000913	1937670	1937675		0.348504
NC_000913	1937675	1937680		0.389247
NC_000913	1937680	1937685		0.465774
NC_000913	1937685	1937690		0.435062
NC_000913	1937690	1937695		0.425889
NC_000913	1937695	1937700		0.497829
NC_000913	1937700	1937705		0.478855
NC_000913	1937705	1937710		0.524099
NC_000913	1937710	1937715		0.582476
NC_000913	1937715	1937720		0.305288
NC_000913	1937720	1937725		0.393412
NC_000913	1937725	1937730		0.268200
NC_000913	1937730	1937735		0.343697
NC_000913	1937735	1937740		0.227608
NC_000913	1937740	1937745		0.230575
NC_000913	1937745	1937750		0.112130
NC_000913	1937750	1937755		0.078547
NC_000913	1937755	1937760		0.028592
NC_000913	1937760	1937765		0.015617
NC_000913	1937765	1937770		0.010795
NC_000913	1937770	1937775		0.010738
NC_000913	1937775	1937780		0.012494
NC_000913	1937780	1937785		0.006669
NC_000913	1937785	1937790		0.002669
NC_000913	1937790	1937795		0.007713
NC_000913	1937795	1937800		0.007877
NC_000913	1937800	1937805		0.020473
NC_000913	1937805	1937810		0.060594
NC_000913	1937810	1937815		0.056598
NC_000913	1937815	1937820		0.112968
NC_000913	1937820	1937825		0.140249
NC_000913	1937825	1937830		0.194855
NC_000913	1937830	1937835		0.204516
NC_000913	1937835	1937840		0.229559
NC_000913	1937840	1937845		0.263872
NC_000913	1937845	1937850		0.188459
NC_000913	1937850	1937855		0.185376
NC_000913	1937855	1937860		0.106235
NC_000913	1937860	1937865		0.097239
NC_000913	1937865	1937870		0.102941
NC_000913	1937870	1937875		0.083369
NC_000913	1937875	1937880		0.118068
NC_000913	1937880	1937885		0.143250
NC_000913	1937885	1937890		0.227204
NC_000913	1937890	1937895		0.524980
NC_000913	1937895	1937900		0.690458
NC_000913	1937900	1937905		0.685264
NC_000913	1937905	1937910		0.584121
NC_000913	1937910	1937915		0.394094
NC_000913	1937915	1937920		0.465587
NC_000913	1937920	1937925		0.161787
NC_000913	1937925	1937930		0.139919
NC_000913	1937930	1937935		0.091481
NC_000913	1937935	1937940		0.088397
NC_000913	1937940	1937945		0.112241
NC_000913	1937945	1937950		0.126866
NC_000913	1937950	1937955		0.110117
NC_000913	1937955	1937960		0.117253
NC_000913	1937960	1937965		0.096498
NC_000913	1937965	1937970		0.159368
NC_000913	1937970	1937975		0.223507
NC_000913	1937975	1937980		0.295467
NC_000913	1937980	1937985		0.459007
NC_000913	1937985	1937990		0.440097
NC_000913	1937990	1937995		0.266003
NC_000913	1937995	1938000		0.308973
NC_000913	1938000	1938005		0.278155
NC_000913	1938005	1938010		0.292964
NC_000913	1938010	1938015		0.288737
NC_000913	1938015	1938020		0.281132
NC_000913	1938020	1938025		0.469944
NC_000913	1938025	1938030		0.707711
NC_000913	1938030	1938035		0.593809
NC_000913	1938035	1938040		0.679853
NC_000913	1938040	1938045		0.644441
NC_000913	1938045	1938050		0.601951
NC_000913	1938050	1938055		0.545245
NC_000913	1938055	1938060		0.607001
NC_000913	1938060	1938065		0.548068
NC_000913	1938065	1938070		0.861222
NC_000913	1938070	1938075		1.259157
NC_000913	1938075	1938080		0.974384
NC_000913	1938080	1938085		0.469631
NC_000913	1938085	1938090		0.382317
NC_000913	1938090	1938095		0.182513
NC_000913	1938095	1938100		0.177770
NC_000913	1938100	1938105		0.307771
NC_000913	1938105	1938110		0.322973
NC_000913	1938110	1938115		0.370571
NC_000913	1938115	1938120		0.416862
NC_000913	1938120	1938125		0.650044
NC_000913	1938125	1938130		1.330685
NC_000913	1938130	1938135		1.222418
NC_000913	1938135	1938140		0.973982
NC_000913	1938140	1938145		0.703669
NC_000913	1938145	1938150		0.569190
NC_000913	1938150	1938155		0.556623
NC_000913	1938155	1938160		0.373071
NC_000913	1938160	1938165		0.232267
NC_000913	1938165	1938170		0.157682
NC_000913	1938170	1938175		0.235943
NC_000913	1938175	1938180		0.270738
NC_000913	1938180	1938185		0.313435
NC_000913	1938185	1938190		0.245870
NC_000913	1938190	1938195		0.181386
NC_000913	1938195	1938200		0.234491
NC_000913	1938200	1938205		0.187449
NC_000913	1938205	1938210		0.151501
NC_000913	1938210	1938215		0.166869
NC_000913	1938215	1938220		0.155765
NC_000913	1938220	1938225		0.142365
NC_000913	1938225	1938230		0.098496
NC_000913	1938230	1938235		0.131365
NC_000913	1938235	1938240		0.144540
NC_000913	1938240	1938245		0.092054
NC_000913	1938245	1938250		0.082238
NC_000913	1938250	1938255		0.066044
NC_000913	1938255	1938260		0.127749
NC_000913	1938260	1938265		0.127900
NC_000913	1938265	1938270		0.097750
NC_000913	1938270	1938275		0.082498
NC_000913	1938275	1938280		0.099377
NC_000913	1938280	1938285		0.100795
NC_000913	1938285	1938290		0.116880
NC_000913	1938290	1938295		0.138393
NC_000913	1938295	1938300		0.175483
NC_000913	1938300	1938305		0.265150
NC_000913	1938305	1938310		0.234164
NC_000913	1938310	1938315		0.253581
NC_000913	1938315	1938320		0.233302
NC_000913	1938320	1938325		0.077769
NC_000913	1938325	1938330		0.042326
NC_000913	1938330	1938335		0.034012
NC_000913	1938335	1938340		0.028436
NC_000913	1938340	1938345		0.069727
NC_000913	1938345	1938350		0.078601
NC_000913	1938350	1938355		0.065705
NC_000913	1938355	1938360		0.379877
NC_000913	1938360	1938365		1.294473
NC_000913	1938365	1938370		1.080473
NC_000913	1938370	1938375		1.052580
NC_000913	1938375	1938380		0.941681
NC_000913	1938380	1938385		0.904139
NC_000913	1938385	1938390		0.787174
NC_000913	1938390	1938395		0.643162
NC_000913	1938395	1938400		0.617157
NC_000913	1938400	1938405		0.549312
NC_000913	1938405	1938410		0.530392
NC_000913	1938410	1938415		0.547323
NC_000913	1938415	1938420		0.565719
NC_000913	1938420	1938425		0.590159
NC_000913	1938425	1938430		0.634430
NC_000913	1938430	1938435		0.457754
NC_000913	1938435	1938440		0.479202
NC_000913	1938440	1938445		0.435061
NC_000913	1938445	1938450		0.325674
NC_000913	1938450	1938455		0.446316
NC_000913	1938455	1938460		0.249231
NC_000913	1938460	1938465		0.194785
NC_000913	1938465	1938470		0.151565
NC_000913	1938470	1938475		0.173119
NC_000913	1938475	1938480		0.108028
NC_000913	1938480	1938485		0.065894
NC_000913	1938485	1938490		0.121606
NC_000913	1938490	1938495		0.102984
NC_000913	1938495	1938500		0.081722
NC_000913	1938500	1938505		0.074222
NC_000913	1938505	1938510		0.116481
NC_000913	1938510	1938515		0.179122
NC_000913	1938515	1938520		0.128292
NC_000913	1938520	1938525		0.080087
NC_000913	1938525	1938530		0.182462
NC_000913	1938530	1938535		0.202437
NC_000913	1938535	1938540		0.241031
NC_000913	1938540	1938545		0.277389
NC_000913	1938545	1938550		0.261687
NC_000913	1938550	1938555		0.360109
NC_000913	1938555	1938560		0.474134
NC_000913	1938560	1938565		0.418407
NC_000913	1938565	1938570		0.442358
NC_000913	1938570	1938575		0.400229
NC_000913	1938575	1938580		0.450423
NC_000913	1938580	1938585		0.439605
NC_000913	1938585	1938590		0.384811
NC_000913	1938590	1938595		0.380399
NC_000913	1938595	1938600		0.301596
NC_000913	1938600	1938605		0.313760
NC_000913	1938605	1938610		0.242627
NC_000913	1938610	1938615		0.307811
NC_000913	1938615	1938620		0.397908
NC_000913	1938620	1938625		0.465142
NC_000913	1938625	1938630		0.349803
NC_000913	1938630	1938635		0.347052
NC_000913	1938635	1938640		0.299425
NC_000913	1938640	1938645		0.347297
NC_000913	1938645	1938650		0.263620
NC_000913	1938650	1938655		0.237071
NC_000913	1938655	1938660		0.261838
NC_000913	1938660	1938665		0.278456
NC_000913	1938665	1938670		0.209605
NC_000913	1938670	1938675		0.180295
NC_000913	1938675	1938680		0.194989
NC_000913	1938680	1938685		0.202228
NC_000913	1938685	1938690		0.219402
NC_000913	1938690	1938695		0.142949
NC_000913	1938695	1938700		0.133426
NC_000913	1938700	1938705		0.191215
NC_000913	1938705	1938710		0.156352
NC_000913	1938710	1938715		0.227045
NC_000913	1938715	1938720		0.437142
NC_000913	1938720	1938725		0.273703
NC_000913	1938725	1938730		0.253933
NC_000913	1938730	1938735		0.288513
NC_000913	1938735	1938740		0.470606
NC_000913	1938740	1938745		0.535598
NC_000913	1938745	1938750		0.621029
NC_000913	1938750	1938755		0.509603
NC_000913	1938755	1938760		0.271217
NC_000913	1938760	1938765		0.195216
NC_000913	1938765	1938770		0.198200
NC_000913	1938770	1938775		0.198082
NC_000913	1938775	1938780		0.179782
NC_000913	1938780	1938785		0.246832
NC_000913	1938785	1938790		0.341634
NC_000913	1938790	1938795		0.366286
NC_000913	1938795	1938800		0.242869
NC_000913	1938800	1938805		0.375572
NC_000913	1938805	1938810		0.276002
NC_000913	1938810	1938815		0.336612
NC_000913	1938815	1938820		0.266813
NC_000913	1938820	1938825		0.310466
NC_000913	1938825	1938830		0.233970
NC_000913	1938830	1938835		0.209456
NC_000913	1938835	1938840		0.219106
NC_000913	1938840	1938845		0.192601
NC_000913	1938845	1938850		0.264269
NC_000913	1938850	1938855		0.258291
NC_000913	1938855	1938860		0.327870
NC_000913	1938860	1938865		0.306550
NC_000913	1938865	1938870		0.414714
NC_000913	1938870	1938875		0.673455
NC_000913	1938875	1938880		0.674497
NC_000913	1938880	1938885		0.660714
NC_000913	1938885	1938890		0.625508
NC_000913	1938890	1938895		0.736163
NC_000913	1938895	1938900		0.460078
NC_000913	1938900	1938905		0.387763
NC_000913	1938905	1938910		0.268289
NC_000913	1938910	1938915		0.407385
NC_000913	1938915	1938920		0.426748
NC_000913	1938920	1938925		0.433517
NC_000913	1938925	1938930		0.434865
NC_000913	1938930	1938935		0.304727
NC_000913	1938935	1938940		0.496350
NC_000913	1938940	1938945		0.301915
NC_000913	1938945	1938950		0.125717
NC_000913	1938950	1938955		0.132760
NC_000913	1938955	1938960		0.119969
NC_000913	1938960	1938965		0.164931
NC_000913	1938965	1938970		0.145029
NC_000913	1938970	1938975		0.257689
NC_000913	1938975	1938980		0.589672
NC_000913	1938980	1938985		0.637277
NC_000913	1938985	1938990		0.771335
NC_000913	1938990	1938995		0.813952
NC_000913	1938995	1939000		0.901145
NC_000913	1939000	1939005		0.641006
NC_000913	1939005	1939010		0.509733
NC_000913	1939010	1939015		0.286853
NC_000913	1939015	1939020		0.328180
NC_000913	1939020	1939025		0.208329
NC_000913	1939025	1939030		0.403901
NC_000913	1939030	1939035		0.609667
NC_000913	1939035	1939040		0.610497
NC_000913	1939040	1939045		0.957378
NC_000913	1939045	1939050		0.814587
NC_000913	1939050	1939055		0.735177
NC_000913	1939055	1939060		0.676419
NC_000913	1939060	1939065		1.056036
NC_000913	1939065	1939070		0.803835
NC_000913	1939070	1939075		0.719775
NC_000913	1939075	1939080		0.755477
NC_000913	1939080	1939085		0.449428
NC_000913	1939085	1939090		0.211866
NC_000913	1939090	1939095		0.204997
NC_000913	1939095	1939100		0.154625
NC_000913	1939100	1939105		0.185801
NC_000913	1939105	1939110		0.188879
NC_000913	1939110	1939115		0.212490
NC_000913	1939115	1939120		0.193991
NC_000913	1939120	1939125		0.218619
NC_000913	1939125	1939130		0.232658
NC_000913	1939130	1939135		0.302714
NC_000913	1939135	1939140		0.363961
NC_000913	1939140	1939145		0.184662
NC_000913	1939145	1939150		0.134185
NC_000913	1939150	1939155		0.123645
NC_000913	1939155	1939160		0.114694
NC_000913	1939160	1939165		0.098855
NC_000913	1939165	1939170		0.080861
NC_000913	1939170	1939175		0.053562
NC_000913	1939175	1939180		0.061214
NC_000913	1939180	1939185		0.038673
NC_000913	1939185	1939190		0.043935
NC_000913	1939190	1939195		0.010545
NC_000913	1939195	1939200		0.009481
NC_000913	1939200	1939205		0.008176
NC_000913	1939205	1939210		0.007357
NC_000913	1939210	1939215		0.006320
NC_000913	1939215	1939220		0.005693
NC_000913	1939220	1939225		0.004253
NC_000913	1939225	1939230		0.004073
NC_000913	1939230	1939235		0.007808
NC_000913	1939235	1939240		0.035231
NC_000913	1939240	1939245		0.018632
NC_000913	1939245	1939250		0.014563
NC_000913	1939250	1939255		0.032841
NC_000913	1939255	1939260		0.062652
NC_000913	1939260	1939265		0.065228
NC_000913	1939265	1939270		0.076933
NC_000913	1939270	1939275		0.064420
NC_000913	1939275	1939280		0.078492
NC_000913	1939280	1939285		0.053015
NC_000913	1939285	1939290		0.048177
NC_000913	1939290	1939295		0.039335
NC_000913	1939295	1939300		0.044187
NC_000913	1939300	1939305		0.074153
NC_000913	1939305	1939310		0.065652
NC_000913	1939310	1939315		0.006315
NC_000913	1939315	1939320		0.006666
NC_000913	1939320	1939325		0.003421
NC_000913	1939325	1939330		0.004025
NC_000913	1939330	1939335		0.008852
NC_000913	1939335	1939340		0.009543
NC_000913	1939340	1939345		0.018030
NC_000913	1939345	1939350		0.019712
NC_000913	1939350	1939355		0.290171
NC_000913	1939355	1939360		0.515404
NC_000913	1939360	1939365		0.540423
NC_000913	1939365	1939370		0.571868
NC_000913	1939370	1939375		0.571606
NC_000913	1939375	1939380		0.875614
NC_000913	1939380	1939385		0.845547
NC_000913	1939385	1939390		0.932981
NC_000913	1939390	1939395		1.042295
NC_000913	1939395	1939400		0.509432
NC_000913	1939400	1939405		0.597692
NC_000913	1939405	1939410		0.455506
NC_000913	1939410	1939415		0.556715
NC_000913	1939415	1939420		0.390931
NC_000913	1939420	1939425		0.455814
NC_000913	1939425	1939430		0.671177
NC_000913	1939430	1939435		0.764170
NC_000913	1939435	1939440		0.500992
NC_000913	1939440	1939445		0.466546
NC_000913	1939445	1939450		0.222004
NC_000913	1939450	1939455		0.267183
NC_000913	1939455	1939460		0.185987
NC_000913	1939460	1939465		0.167961
NC_000913	1939465	1939470		0.126698
NC_000913	1939470	1939475		0.134764
NC_000913	1939475	1939480		0.132225
NC_000913	1939480	1939485		0.124950
NC_000913	1939485	1939490		0.160622
NC_000913	1939490	1939495		0.110746
NC_000913	1939495	1939500		0.115959
NC_000913	1939500	1939505		0.123453
NC_000913	1939505	1939510		0.090788
NC_000913	1939510	1939515		0.086572
NC_000913	1939515	1939520		0.092563
NC_000913	1939520	1939525		0.125939
NC_000913	1939525	1939530		0.154306
NC_000913	1939530	1939535		0.128533
NC_000913	1939535	1939540		0.068707
NC_000913	1939540	1939545		0.113040
NC_000913	1939545	1939550		0.144614
NC_000913	1939550	1939555		0.118428
NC_000913	1939555	1939560		0.105787
NC_000913	1939560	1939565		0.134535
NC_000913	1939565	1939570		0.127081
NC_000913	1939570	1939575		0.140762
NC_000913	1939575	1939580		0.081025
NC_000913	1939580	1939585		0.187096
NC_000913	1939585	1939590		0.144869
NC_000913	1939590	1939595		0.136996
NC_000913	1939595	1939600		0.109601
NC_000913	1939600	1939605		0.096417
NC_000913	1939605	1939610		0.091845
NC_000913	1939610	1939615		0.103367
NC_000913	1939615	1939620		0.073915
NC_000913	1939620	1939625		0.061503
NC_000913	1939625	1939630		0.068034
NC_000913	1939630	1939635		0.063026
NC_000913	1939635	1939640		0.063800
NC_000913	1939640	1939645		0.045789
NC_000913	1939645	1939650		0.050091
NC_000913	1939650	1939655		0.046714
NC_000913	1939655	1939660		0.058596
NC_000913	1939660	1939665		0.076037
NC_000913	1939665	1939670		0.069591
NC_000913	1939670	1939675		0.086077
NC_000913	1939675	1939680		0.100204
NC_000913	1939680	1939685		0.132508
NC_000913	1939685	1939690		0.232157
NC_000913	1939690	1939695		0.291287
NC_000913	1939695	1939700		0.347635
NC_000913	1939700	1939705		0.307074
NC_000913	1939705	1939710		0.372996
NC_000913	1939710	1939715		0.405615
NC_000913	1939715	1939720		0.316513
NC_000913	1939720	1939725		0.201586
NC_000913	1939725	1939730		0.207358
NC_000913	1939730	1939735		0.126682
NC_000913	1939735	1939740		0.143419
NC_000913	1939740	1939745		0.149650
NC_000913	1939745	1939750		0.180691
NC_000913	1939750	1939755		0.259445
NC_000913	1939755	1939760		0.222948
NC_000913	1939760	1939765		0.613974
NC_000913	1939765	1939770		0.161025
NC_000913	1939770	1939775		0.227698
NC_000913	1939775	1939780		0.229377
NC_000913	1939780	1939785		0.209171
NC_000913	1939785	1939790		0.227877
NC_000913	1939790	1939795		0.360152
NC_000913	1939795	1939800		0.504630
NC_000913	1939800	1939805		0.630988
NC_000913	1939805	1939810		0.414488
NC_000913	1939810	1939815		0.810207
NC_000913	1939815	1939820		0.917879
NC_000913	1939820	1939825		0.637981
NC_000913	1939825	1939830		0.147685
NC_000913	1939830	1939835		0.210420
NC_000913	1939835	1939840		0.066260
NC_000913	1939840	1939845		0.061202
NC_000913	1939845	1939850		0.038608
NC_000913	1939850	1939855		0.024011
NC_000913	1939855	1939860		0.025467
NC_000913	1939860	1939865		0.037706
NC_000913	1939865	1939870		0.039705
NC_000913	1939870	1939875		0.038805
NC_000913	1939875	1939880		0.038196
NC_000913	1939880	1939885		0.204679
NC_000913	1939885	1939890		0.306725
NC_000913	1939890	1939895		0.259004
NC_000913	1939895	1939900		0.195005
NC_000913	1939900	1939905		0.146659
NC_000913	1939905	1939910		0.091399
NC_000913	1939910	1939915		0.085360
NC_000913	1939915	1939920		0.081745
NC_000913	1939920	1939925		0.066831
NC_000913	1939925	1939930		0.053868
NC_000913	1939930	1939935		0.051802
NC_000913	1939935	1939940		0.195814
NC_000913	1939940	1939945		0.527096
NC_000913	1939945	1939950		0.218703
NC_000913	1939950	1939955		0.157839
NC_000913	1939955	1939960		0.150676
NC_000913	1939960	1939965		0.098667
NC_000913	1939965	1939970		0.091336
NC_000913	1939970	1939975		0.142580
NC_000913	1939975	1939980		0.190366
NC_000913	1939980	1939985		0.263481
NC_000913	1939985	1939990		0.397412
NC_000913	1939990	1939995		0.463739
NC_000913	1939995	1940000		1.031771
NC_000913	1940000	1940005		0.710593
NC_000913	1940005	1940010		0.624321
NC_000913	1940010	1940015		0.489267
NC_000913	1940015	1940020		0.421654
NC_000913	1940020	1940025		0.400259
NC_000913	1940025	1940030		0.431234
NC_000913	1940030	1940035		0.514263
NC_000913	1940035	1940040		0.632805
NC_000913	1940040	1940045		0.618123
NC_000913	1940045	1940050		0.621770
NC_000913	1940050	1940055		0.676950
NC_000913	1940055	1940060		0.873022
NC_000913	1940060	1940065		0.980321
NC_000913	1940065	1940070		1.103351
NC_000913	1940070	1940075		1.181656
NC_000913	1940075	1940080		1.179653
NC_000913	1940080	1940085		0.796702
NC_000913	1940085	1940090		1.080264
NC_000913	1940090	1940095		0.652976
NC_000913	1940095	1940100		0.718910
NC_000913	1940100	1940105		0.752432
NC_000913	1940105	1940110		0.569872
NC_000913	1940110	1940115		0.478827
NC_000913	1940115	1940120		0.602230
NC_000913	1940120	1940125		0.582364
NC_000913	1940125	1940130		0.658513
NC_000913	1940130	1940135		0.665377
NC_000913	1940135	1940140		0.672617
NC_000913	1940140	1940145		0.863314
NC_000913	1940145	1940150		0.864576
NC_000913	1940150	1940155		0.414453
NC_000913	1940155	1940160		0.182350
NC_000913	1940160	1940165		0.048545
NC_000913	1940165	1940170		0.036089
NC_000913	1940170	1940175		0.024542
NC_000913	1940175	1940180		0.009879
NC_000913	1940180	1940185		0.013768
NC_000913	1940185	1940190		0.021817
NC_000913	1940190	1940195		0.130870
NC_000913	1940195	1940200		0.180156
NC_000913	1940200	1940205		0.308998
NC_000913	1940205	1940210		0.368213
NC_000913	1940210	1940215		0.485665
NC_000913	1940215	1940220		0.428037
NC_000913	1940220	1940225		0.406837
NC_000913	1940225	1940230		0.395036
NC_000913	1940230	1940235		0.357313
NC_000913	1940235	1940240		0.323773
NC_000913	1940240	1940245		0.291607
NC_000913	1940245	1940250		0.285916
NC_000913	1940250	1940255		0.294959
NC_000913	1940255	1940260		0.146441
NC_000913	1940260	1940265		0.153724
NC_000913	1940265	1940270		0.244670
NC_000913	1940270	1940275		0.278734
NC_000913	1940275	1940280		0.281443
NC_000913	1940280	1940285		0.303900
NC_000913	1940285	1940290		0.247078
NC_000913	1940290	1940295		0.258514
NC_000913	1940295	1940300		0.247266
NC_000913	1940300	1940305		0.239556
NC_000913	1940305	1940310		0.291690
NC_000913	1940310	1940315		0.159308
NC_000913	1940315	1940320		0.513093
NC_000913	1940320	1940325		1.308109
NC_000913	1940325	1940330		1.489770
NC_000913	1940330	1940335		1.296624
NC_000913	1940335	1940340		1.348411
NC_000913	1940340	1940345		1.332059
NC_000913	1940345	1940350		1.298058
NC_000913	1940350	1940355		1.236488
NC_000913	1940355	1940360		1.235668
NC_000913	1940360	1940365		1.241826
NC_000913	1940365	1940370		1.528229
NC_000913	1940370	1940375		1.850444
NC_000913	1940375	1940380		1.478799
NC_000913	1940380	1940385		1.442844
NC_000913	1940385	1940390		1.350305
NC_000913	1940390	1940395		1.350358
NC_000913	1940395	1940400		1.192911
NC_000913	1940400	1940405		1.037238
NC_000913	1940405	1940410		0.981890
NC_000913	1940410	1940415		1.071155
NC_000913	1940415	1940420		1.202702
NC_000913	1940420	1940425		0.955006
NC_000913	1940425	1940430		0.883818
NC_000913	1940430	1940435		0.828923
NC_000913	1940435	1940440		0.939842
NC_000913	1940440	1940445		0.826579
NC_000913	1940445	1940450		0.729248
NC_000913	1940450	1940455		0.416204
NC_000913	1940455	1940460		0.374111
NC_000913	1940460	1940465		0.354079
NC_000913	1940465	1940470		0.320488
NC_000913	1940470	1940475		0.158301
NC_000913	1940475	1940480		0.228406
NC_000913	1940480	1940485		0.204883
NC_000913	1940485	1940490		0.141888
NC_000913	1940490	1940495		0.079997
NC_000913	1940495	1940500		0.050264
NC_000913	1940500	1940505		0.061421
NC_000913	1940505	1940510		0.041008
NC_000913	1940510	1940515		0.058620
NC_000913	1940515	1940520		0.055716
NC_000913	1940520	1940525		0.074353
NC_000913	1940525	1940530		0.111751
NC_000913	1940530	1940535		0.172750
NC_000913	1940535	1940540		0.264056
NC_000913	1940540	1940545		0.309964
NC_000913	1940545	1940550		0.364136
NC_000913	1940550	1940555		0.533111
NC_000913	1940555	1940560		1.371135
NC_000913	1940560	1940565		1.045727
NC_000913	1940565	1940570		1.164362
NC_000913	1940570	1940575		1.012837
NC_000913	1940575	1940580		1.078423
NC_000913	1940580	1940585		0.987039
NC_000913	1940585	1940590		0.613772
NC_000913	1940590	1940595		0.971569
NC_000913	1940595	1940600		0.887718
NC_000913	1940600	1940605		1.680194
NC_000913	1940605	1940610		1.727939
NC_000913	1940610	1940615		1.729636
NC_000913	1940615	1940620		1.710486
NC_000913	1940620	1940625		1.733989
NC_000913	1940625	1940630		1.822891
NC_000913	1940630	1940635		1.695343
NC_000913	1940635	1940640		1.656042
NC_000913	1940640	1940645		1.444126
NC_000913	1940645	1940650		0.983119
NC_000913	1940650	1940655		0.697238
NC_000913	1940655	1940660		0.731806
NC_000913	1940660	1940665		0.785802
NC_000913	1940665	1940670		0.719808
NC_000913	1940670	1940675		0.720722
NC_000913	1940675	1940680		0.688389
NC_000913	1940680	1940685		0.989420
NC_000913	1940685	1940690		1.147889
NC_000913	1940690	1940695		1.089842
NC_000913	1940695	1940700		1.182581
NC_000913	1940700	1940705		1.168339
NC_000913	1940705	1940710		1.181928
NC_000913	1940710	1940715		1.108269
NC_000913	1940715	1940720		1.162729
NC_000913	1940720	1940725		1.630444
NC_000913	1940725	1940730		0.745683
NC_000913	1940730	1940735		0.609164
NC_000913	1940735	1940740		0.473728
NC_000913	1940740	1940745		0.204077
NC_000913	1940745	1940750		0.185747
NC_000913	1940750	1940755		0.146004
NC_000913	1940755	1940760		0.156541
NC_000913	1940760	1940765		0.124979
NC_000913	1940765	1940770		0.142613
NC_000913	1940770	1940775		0.162448
NC_000913	1940775	1940780		0.133482
NC_000913	1940780	1940785		0.312020
NC_000913	1940785	1940790		0.612859
NC_000913	1940790	1940795		0.643340
NC_000913	1940795	1940800		0.613015
NC_000913	1940800	1940805		0.739974
NC_000913	1940805	1940810		0.780297
NC_000913	1940810	1940815		0.625180
NC_000913	1940815	1940820		0.844421
NC_000913	1940820	1940825		0.773157
NC_000913	1940825	1940830		0.847536
NC_000913	1940830	1940835		0.796378
NC_000913	1940835	1940840		0.642925
NC_000913	1940840	1940845		0.795201
NC_000913	1940845	1940850		0.769160
NC_000913	1940850	1940855		0.863765
NC_000913	1940855	1940860		0.893261
NC_000913	1940860	1940865		0.629011
NC_000913	1940865	1940870		0.415023
NC_000913	1940870	1940875		0.368181
NC_000913	1940875	1940880		0.382247
NC_000913	1940880	1940885		0.206055
NC_000913	1940885	1940890		0.218091
NC_000913	1940890	1940895		0.209509
NC_000913	1940895	1940900		0.208432
NC_000913	1940900	1940905		0.307801
NC_000913	1940905	1940910		0.501016
NC_000913	1940910	1940915		0.861533
NC_000913	1940915	1940920		1.167560
NC_000913	1940920	1940925		1.340545
NC_000913	1940925	1940930		0.907078
NC_000913	1940930	1940935		1.290329
NC_000913	1940935	1940940		1.043334
NC_000913	1940940	1940945		1.082126
NC_000913	1940945	1940950		0.719964
NC_000913	1940950	1940955		0.426376
NC_000913	1940955	1940960		0.389450
NC_000913	1940960	1940965		0.367841
NC_000913	1940965	1940970		0.355161
NC_000913	1940970	1940975		0.415659
NC_000913	1940975	1940980		0.565237
NC_000913	1940980	1940985		0.587586
NC_000913	1940985	1940990		0.470245
NC_000913	1940990	1940995		0.316055
NC_000913	1940995	1941000		0.354163
NC_000913	1941000	1941005		0.158389
NC_000913	1941005	1941010		0.169003
NC_000913	1941010	1941015		0.124763
NC_000913	1941015	1941020		0.126984
NC_000913	1941020	1941025		0.082595
NC_000913	1941025	1941030		0.135066
NC_000913	1941030	1941035		0.150770
NC_000913	1941035	1941040		0.156065
NC_000913	1941040	1941045		0.162935
NC_000913	1941045	1941050		0.208053
NC_000913	1941050	1941055		0.190804
NC_000913	1941055	1941060		0.233786
NC_000913	1941060	1941065		0.282385
NC_000913	1941065	1941070		0.217302
NC_000913	1941070	1941075		0.267351
NC_000913	1941075	1941080		0.285479
NC_000913	1941080	1941085		0.310400
NC_000913	1941085	1941090		0.437791
NC_000913	1941090	1941095		0.405159
NC_000913	1941095	1941100		0.502506
NC_000913	1941100	1941105		0.549561
NC_000913	1941105	1941110		0.601161
NC_000913	1941110	1941115		0.585205
NC_000913	1941115	1941120		0.559193
NC_000913	1941120	1941125		0.872890
NC_000913	1941125	1941130		1.216162
NC_000913	1941130	1941135		1.010100
NC_000913	1941135	1941140		1.273643
NC_000913	1941140	1941145		1.328411
NC_000913	1941145	1941150		0.983914
NC_000913	1941150	1941155		0.817588
NC_000913	1941155	1941160		0.817603
NC_000913	1941160	1941165		0.507318
NC_000913	1941165	1941170		0.425523
NC_000913	1941170	1941175		0.466710
NC_000913	1941175	1941180		0.278581
NC_000913	1941180	1941185		0.372351
NC_000913	1941185	1941190		0.317914
NC_000913	1941190	1941195		0.366991
NC_000913	1941195	1941200		0.389824
NC_000913	1941200	1941205		0.446617
NC_000913	1941205	1941210		0.650356
NC_000913	1941210	1941215		0.575174
NC_000913	1941215	1941220		0.523451
NC_000913	1941220	1941225		0.525947
NC_000913	1941225	1941230		0.494924
NC_000913	1941230	1941235		0.726736
NC_000913	1941235	1941240		0.657060
NC_000913	1941240	1941245		0.468943
NC_000913	1941245	1941250		0.173524
NC_000913	1941250	1941255		0.160919
NC_000913	1941255	1941260		0.111378
NC_000913	1941260	1941265		0.133676
NC_000913	1941265	1941270		0.141838
NC_000913	1941270	1941275		0.202936
NC_000913	1941275	1941280		0.366982
NC_000913	1941280	1941285		1.454613
NC_000913	1941285	1941290		3.164930
NC_000913	1941290	1941295		2.122333
NC_000913	1941295	1941300		2.193493
NC_000913	1941300	1941305		1.695190
NC_000913	1941305	1941310		0.547373
NC_000913	1941310	1941315		0.315861
NC_000913	1941315	1941320		0.334033
NC_000913	1941320	1941325		0.363978
NC_000913	1941325	1941330		0.408364
NC_000913	1941330	1941335		0.334655
NC_000913	1941335	1941340		0.272777
NC_000913	1941340	1941345		0.307689
NC_000913	1941345	1941350		0.445584
NC_000913	1941350	1941355		0.128477
NC_000913	1941355	1941360		0.125603
NC_000913	1941360	1941365		0.126010
NC_000913	1941365	1941370		0.102567
NC_000913	1941370	1941375		0.097395
NC_000913	1941375	1941380		0.124099
NC_000913	1941380	1941385		0.436951
NC_000913	1941385	1941390		0.556506
NC_000913	1941390	1941395		0.625718
NC_000913	1941395	1941400		0.665991
NC_000913	1941400	1941405		0.539853
NC_000913	1941405	1941410		0.642368
NC_000913	1941410	1941415		0.818320
NC_000913	1941415	1941420		0.931821
NC_000913	1941420	1941425		1.016406
NC_000913	1941425	1941430		0.551152
NC_000913	1941430	1941435		0.357221
NC_000913	1941435	1941440		0.304558
NC_000913	1941440	1941445		0.306006
NC_000913	1941445	1941450		0.257263
NC_000913	1941450	1941455		0.344165
NC_000913	1941455	1941460		0.282841
NC_000913	1941460	1941465		0.302033
NC_000913	1941465	1941470		0.275458
NC_000913	1941470	1941475		0.153854
NC_000913	1941475	1941480		0.198650
NC_000913	1941480	1941485		0.204888
NC_000913	1941485	1941490		0.235591
NC_000913	1941490	1941495		0.280838
NC_000913	1941495	1941500		0.474182
NC_000913	1941500	1941505		0.543464
NC_000913	1941505	1941510		0.805557
NC_000913	1941510	1941515		0.560047
NC_000913	1941515	1941520		0.313216
NC_000913	1941520	1941525		0.111097
NC_000913	1941525	1941530		0.106923
NC_000913	1941530	1941535		0.095190
NC_000913	1941535	1941540		0.071375
NC_000913	1941540	1941545		0.081074
NC_000913	1941545	1941550		0.167602
NC_000913	1941550	1941555		0.262058
NC_000913	1941555	1941560		0.364961
NC_000913	1941560	1941565		0.328090
NC_000913	1941565	1941570		0.325716
NC_000913	1941570	1941575		0.585447
NC_000913	1941575	1941580		0.615118
NC_000913	1941580	1941585		0.639417
NC_000913	1941585	1941590		0.488135
NC_000913	1941590	1941595		0.584869
NC_000913	1941595	1941600		0.448647
NC_000913	1941600	1941605		0.150462
NC_000913	1941605	1941610		0.079997
NC_000913	1941610	1941615		0.075007
NC_000913	1941615	1941620		0.080008
NC_000913	1941620	1941625		0.074113
NC_000913	1941625	1941630		0.072019
NC_000913	1941630	1941635		0.098997
NC_000913	1941635	1941640		0.132221
NC_000913	1941640	1941645		0.174484
NC_000913	1941645	1941650		0.231074
NC_000913	1941650	1941655		0.180746
NC_000913	1941655	1941660		0.025069
NC_000913	1941660	1941665		0.013680
NC_000913	1941665	1941670		0.010504
NC_000913	1941670	1941675		0.012795
NC_000913	1941675	1941680		0.011821
NC_000913	1941680	1941685		0.008361
NC_000913	1941685	1941690		0.008129
NC_000913	1941690	1941695		0.022619
NC_000913	1941695	1941700		0.037237
NC_000913	1941700	1941705		0.082182
NC_000913	1941705	1941710		0.052142
NC_000913	1941710	1941715		0.055419
NC_000913	1941715	1941720		0.074648
NC_000913	1941720	1941725		0.070533
NC_000913	1941725	1941730		0.086565
NC_000913	1941730	1941735		0.144524
NC_000913	1941735	1941740		0.107536
NC_000913	1941740	1941745		0.142687
NC_000913	1941745	1941750		0.117364
NC_000913	1941750	1941755		0.139749
NC_000913	1941755	1941760		0.193932
NC_000913	1941760	1941765		0.219560
NC_000913	1941765	1941770		0.130641
NC_000913	1941770	1941775		0.175109
NC_000913	1941775	1941780		0.080456
NC_000913	1941780	1941785		0.086846
NC_000913	1941785	1941790		0.105333
NC_000913	1941790	1941795		0.082951
NC_000913	1941795	1941800		0.078898
NC_000913	1941800	1941805		0.103946
NC_000913	1941805	1941810		0.110234
NC_000913	1941810	1941815		0.147508
NC_000913	1941815	1941820		0.160860
NC_000913	1941820	1941825		0.131023
NC_000913	1941825	1941830		0.177043
NC_000913	1941830	1941835		0.126304
NC_000913	1941835	1941840		0.122257
NC_000913	1941840	1941845		0.139416
NC_000913	1941845	1941850		0.198230
NC_000913	1941850	1941855		0.306058
NC_000913	1941855	1941860		0.483008
NC_000913	1941860	1941865		0.840777
NC_000913	1941865	1941870		0.632239
NC_000913	1941870	1941875		0.315268
NC_000913	1941875	1941880		0.201636
NC_000913	1941880	1941885		0.217038
NC_000913	1941885	1941890		0.202005
NC_000913	1941890	1941895		0.170383
NC_000913	1941895	1941900		0.121299
NC_000913	1941900	1941905		0.134931
NC_000913	1941905	1941910		0.084719
NC_000913	1941910	1941915		0.067263
NC_000913	1941915	1941920		0.069250
NC_000913	1941920	1941925		0.068367
NC_000913	1941925	1941930		0.061780
NC_000913	1941930	1941935		0.070111
NC_000913	1941935	1941940		0.058959
NC_000913	1941940	1941945		0.055388
NC_000913	1941945	1941950		0.036690
NC_000913	1941950	1941955		0.036284
NC_000913	1941955	1941960		0.033218
NC_000913	1941960	1941965		0.079954
NC_000913	1941965	1941970		0.037607
NC_000913	1941970	1941975		0.025708
NC_000913	1941975	1941980		0.035800
NC_000913	1941980	1941985		0.010260
NC_000913	1941985	1941990		0.022483
NC_000913	1941990	1941995		0.026209
NC_000913	1941995	1942000		0.022440
NC_000913	1942000	1942005		0.024058
NC_000913	1942005	1942010		0.024208
NC_000913	1942010	1942015		0.019463
NC_000913	1942015	1942020		0.017146
NC_000913	1942020	1942025		0.019499
NC_000913	1942025	1942030		0.020603
NC_000913	1942030	1942035		0.013307
NC_000913	1942035	1942040		0.018512
NC_000913	1942040	1942045		0.027629
NC_000913	1942045	1942050		0.034081
NC_000913	1942050	1942055		0.026240
NC_000913	1942055	1942060		0.023184
NC_000913	1942060	1942065		0.019106
NC_000913	1942065	1942070		0.025119
NC_000913	1942070	1942075		0.023607
NC_000913	1942075	1942080		0.031044
NC_000913	1942080	1942085		0.036715
NC_000913	1942085	1942090		0.027786
NC_000913	1942090	1942095		0.064872
NC_000913	1942095	1942100		0.075628
NC_000913	1942100	1942105		0.086450
NC_000913	1942105	1942110		0.086020
NC_000913	1942110	1942115		0.251895
NC_000913	1942115	1942120		0.360191
NC_000913	1942120	1942125		0.323557
NC_000913	1942125	1942130		0.280441
NC_000913	1942130	1942135		0.287378
NC_000913	1942135	1942140		0.260617
NC_000913	1942140	1942145		0.247814
NC_000913	1942145	1942150		0.196568
NC_000913	1942150	1942155		0.233339
NC_000913	1942155	1942160		0.305882
NC_000913	1942160	1942165		0.378637
NC_000913	1942165	1942170		0.293424
NC_000913	1942170	1942175		0.312392
NC_000913	1942175	1942180		0.285257
NC_000913	1942180	1942185		0.350366
NC_000913	1942185	1942190		0.249255
NC_000913	1942190	1942195		0.230678
NC_000913	1942195	1942200		0.241219
NC_000913	1942200	1942205		0.257569
NC_000913	1942205	1942210		0.335159
NC_000913	1942210	1942215		0.381054
NC_000913	1942215	1942220		0.228454
NC_000913	1942220	1942225		0.370409
NC_000913	1942225	1942230		0.387211
NC_000913	1942230	1942235		0.144943
NC_000913	1942235	1942240		0.113681
NC_000913	1942240	1942245		0.151907
NC_000913	1942245	1942250		0.131299
NC_000913	1942250	1942255		0.177365
NC_000913	1942255	1942260		0.388437
NC_000913	1942260	1942265		0.236255
NC_000913	1942265	1942270		0.450329
NC_000913	1942270	1942275		0.380090
NC_000913	1942275	1942280		0.573085
NC_000913	1942280	1942285		0.474393
NC_000913	1942285	1942290		0.475535
NC_000913	1942290	1942295		0.445884
NC_000913	1942295	1942300		0.438430
NC_000913	1942300	1942305		0.473846
NC_000913	1942305	1942310		0.521867
NC_000913	1942310	1942315		0.788219
NC_000913	1942315	1942320		0.863284
NC_000913	1942320	1942325		1.099432
NC_000913	1942325	1942330		0.913373
NC_000913	1942330	1942335		1.273670
NC_000913	1942335	1942340		0.996309
NC_000913	1942340	1942345		1.112112
NC_000913	1942345	1942350		1.367228
NC_000913	1942350	1942355		2.018001
NC_000913	1942355	1942360		2.238722
NC_000913	1942360	1942365		2.204310
NC_000913	1942365	1942370		2.747177
NC_000913	1942370	1942375		3.215184
NC_000913	1942375	1942380		3.382925
NC_000913	1942380	1942385		3.232745
NC_000913	1942385	1942390		3.602276
NC_000913	1942390	1942395		3.704263
NC_000913	1942395	1942400		3.370191
NC_000913	1942400	1942405		2.111540
NC_000913	1942405	1942410		1.315325
NC_000913	1942410	1942415		0.689194
NC_000913	1942415	1942420		0.526541
NC_000913	1942420	1942425		0.479497
NC_000913	1942425	1942430		0.422908
NC_000913	1942430	1942435		0.245336
NC_000913	1942435	1942440		0.158368
NC_000913	1942440	1942445		0.155598
NC_000913	1942445	1942450		0.184095
NC_000913	1942450	1942455		0.298102
NC_000913	1942455	1942460		0.312317
NC_000913	1942460	1942465		0.211013
NC_000913	1942465	1942470		0.154575
NC_000913	1942470	1942475		0.070916
NC_000913	1942475	1942480		0.046938
NC_000913	1942480	1942485		0.065158
NC_000913	1942485	1942490		0.031845
NC_000913	1942490	1942495		0.022445
NC_000913	1942495	1942500		0.033484
NC_000913	1942500	1942505		0.031991
NC_000913	1942505	1942510		0.034435
NC_000913	1942510	1942515		0.034624
NC_000913	1942515	1942520		0.038983
NC_000913	1942520	1942525		0.041680
NC_000913	1942525	1942530		0.016140
NC_000913	1942530	1942535		0.014962
NC_000913	1942535	1942540		0.019022
NC_000913	1942540	1942545		0.017965
NC_000913	1942545	1942550		0.017815
NC_000913	1942550	1942555		0.019534
NC_000913	1942555	1942560		0.019046
NC_000913	1942560	1942565		0.023370
NC_000913	1942565	1942570		0.031832
NC_000913	1942570	1942575		0.034673
NC_000913	1942575	1942580		0.083991
NC_000913	1942580	1942585		0.113544
NC_000913	1942585	1942590		0.128396
NC_000913	1942590	1942595		0.146792
NC_000913	1942595	1942600		0.208599
NC_000913	1942600	1942605		0.204358
NC_000913	1942605	1942610		0.095567
NC_000913	1942610	1942615		0.125725
NC_000913	1942615	1942620		0.091989
NC_000913	1942620	1942625		0.041863
NC_000913	1942625	1942630		0.028089
NC_000913	1942630	1942635		0.021203
NC_000913	1942635	1942640		0.016154
NC_000913	1942640	1942645		0.011279
NC_000913	1942645	1942650		0.005895
NC_000913	1942650	1942655		0.004199
NC_000913	1942655	1942660		0.003938
NC_000913	1942660	1942665		0.002072
NC_000913	1942665	1942670		0.006232
NC_000913	1942670	1942675		0.003432
NC_000913	1942675	1942680		0.002125
NC_000913	1942680	1942685		0.001575
NC_000913	1942685	1942690		0.001339
NC_000913	1942690	1942695		0.000921
NC_000913	1942695	1942700		0.001713
NC_000913	1942700	1942705		0.001385
NC_000913	1942705	1942710		0.009685
NC_000913	1942710	1942715		0.013506
NC_000913	1942715	1942720		0.020289
NC_000913	1942720	1942725		0.029722
NC_000913	1942725	1942730		0.076440
NC_000913	1942730	1942735		0.116053
NC_000913	1942735	1942740		0.178900
NC_000913	1942740	1942745		0.169029
NC_000913	1942745	1942750		0.414835
NC_000913	1942750	1942755		0.283902
NC_000913	1942755	1942760		0.226216
NC_000913	1942760	1942765		0.257661
NC_000913	1942765	1942770		0.193169
NC_000913	1942770	1942775		0.249564
NC_000913	1942775	1942780		0.256519
NC_000913	1942780	1942785		0.287594
NC_000913	1942785	1942790		0.227327
NC_000913	1942790	1942795		0.162310
NC_000913	1942795	1942800		0.262202
NC_000913	1942800	1942805		0.240649
NC_000913	1942805	1942810		0.221292
NC_000913	1942810	1942815		0.199040
NC_000913	1942815	1942820		0.237725
NC_000913	1942820	1942825		0.257557
NC_000913	1942825	1942830		0.211657
NC_000913	1942830	1942835		0.269355
NC_000913	1942835	1942840		0.295655
NC_000913	1942840	1942845		0.220346
NC_000913	1942845	1942850		0.081645
NC_000913	1942850	1942855		0.077910
NC_000913	1942855	1942860		0.069941
NC_000913	1942860	1942865		0.064700
NC_000913	1942865	1942870		0.056899
NC_000913	1942870	1942875		0.050138
NC_000913	1942875	1942880		0.058284
NC_000913	1942880	1942885		0.058956
NC_000913	1942885	1942890		0.092519
NC_000913	1942890	1942895		0.281859
NC_000913	1942895	1942900		0.270008
NC_000913	1942900	1942905		0.280960
NC_000913	1942905	1942910		0.230274
NC_000913	1942910	1942915		0.288017
NC_000913	1942915	1942920		0.220367
NC_000913	1942920	1942925		0.325518
NC_000913	1942925	1942930		0.450184
NC_000913	1942930	1942935		0.596037
NC_000913	1942935	1942940		0.681809
NC_000913	1942940	1942945		0.761605
NC_000913	1942945	1942950		0.958275
NC_000913	1942950	1942955		1.613538
NC_000913	1942955	1942960		1.937274
NC_000913	1942960	1942965		1.045980
NC_000913	1942965	1942970		0.997211
NC_000913	1942970	1942975		0.698347
NC_000913	1942975	1942980		0.623940
NC_000913	1942980	1942985		0.592605
NC_000913	1942985	1942990		0.445485
NC_000913	1942990	1942995		0.477316
NC_000913	1942995	1943000		0.467700
NC_000913	1943000	1943005		1.042752
NC_000913	1943005	1943010		1.695150
NC_000913	1943010	1943015		1.790593
NC_000913	1943015	1943020		1.428940
NC_000913	1943020	1943025		1.866850
NC_000913	1943025	1943030		1.956374
NC_000913	1943030	1943035		1.782692
NC_000913	1943035	1943040		2.190671
NC_000913	1943040	1943045		2.242181
NC_000913	1943045	1943050		2.280819
NC_000913	1943050	1943055		2.853747
NC_000913	1943055	1943060		2.803015
NC_000913	1943060	1943065		3.141405
NC_000913	1943065	1943070		2.687855
NC_000913	1943070	1943075		2.297378
NC_000913	1943075	1943080		1.882485
NC_000913	1943080	1943085		1.615426
NC_000913	1943085	1943090		1.072421
NC_000913	1943090	1943095		0.840252
NC_000913	1943095	1943100		0.267258
NC_000913	1943100	1943105		0.244381
NC_000913	1943105	1943110		0.222472
NC_000913	1943110	1943115		0.293639
NC_000913	1943115	1943120		0.274460
NC_000913	1943120	1943125		0.251747
NC_000913	1943125	1943130		0.222265
NC_000913	1943130	1943135		0.323301
NC_000913	1943135	1943140		0.405890
NC_000913	1943140	1943145		0.240587
NC_000913	1943145	1943150		0.564774
NC_000913	1943150	1943155		0.038175
NC_000913	1943155	1943160		0.033249
NC_000913	1943160	1943165		0.025749
NC_000913	1943165	1943170		0.019522
NC_000913	1943170	1943175		0.028742
NC_000913	1943175	1943180		0.033398
NC_000913	1943180	1943185		0.034719
NC_000913	1943185	1943190		0.173762
NC_000913	1943190	1943195		0.210384
NC_000913	1943195	1943200		0.170254
NC_000913	1943200	1943205		0.234976
NC_000913	1943205	1943210		0.208636
NC_000913	1943210	1943215		0.240413
NC_000913	1943215	1943220		0.210956
NC_000913	1943220	1943225		0.166902
NC_000913	1943225	1943230		0.078696
NC_000913	1943230	1943235		0.274091
NC_000913	1943235	1943240		0.298551
NC_000913	1943240	1943245		0.419555
NC_000913	1943245	1943250		0.716560
NC_000913	1943250	1943255		0.701069
NC_000913	1943255	1943260		0.767094
NC_000913	1943260	1943265		0.578652
NC_000913	1943265	1943270		0.402770
NC_000913	1943270	1943275		0.465837
NC_000913	1943275	1943280		0.399427
NC_000913	1943280	1943285		0.306158
NC_000913	1943285	1943290		0.274280
NC_000913	1943290	1943295		0.222978
NC_000913	1943295	1943300		0.216502
NC_000913	1943300	1943305		0.263282
NC_000913	1943305	1943310		0.370720
NC_000913	1943310	1943315		0.574029
NC_000913	1943315	1943320		0.433398
NC_000913	1943320	1943325		0.305737
NC_000913	1943325	1943330		0.366934
NC_000913	1943330	1943335		0.447656
NC_000913	1943335	1943340		0.283355
NC_000913	1943340	1943345		0.210908
NC_000913	1943345	1943350		0.139574
NC_000913	1943350	1943355		0.103889
NC_000913	1943355	1943360		0.081030
NC_000913	1943360	1943365		0.116736
NC_000913	1943365	1943370		0.184388
NC_000913	1943370	1943375		0.100922
NC_000913	1943375	1943380		0.090757
NC_000913	1943380	1943385		0.082733
NC_000913	1943385	1943390		0.103825
NC_000913	1943390	1943395		0.089313
NC_000913	1943395	1943400		0.107126
NC_000913	1943400	1943405		0.065313
NC_000913	1943405	1943410		0.011882
NC_000913	1943410	1943415		0.006829
NC_000913	1943415	1943420		0.003544
NC_000913	1943420	1943425		0.002432
NC_000913	1943425	1943430		0.003148
NC_000913	1943430	1943435		0.017870
NC_000913	1943435	1943440		0.045203
NC_000913	1943440	1943445		0.080874
NC_000913	1943445	1943450		0.118619
NC_000913	1943450	1943455		0.096737
NC_000913	1943455	1943460		0.312542
NC_000913	1943460	1943465		0.367047
NC_000913	1943465	1943470		0.376436
NC_000913	1943470	1943475		0.410699
NC_000913	1943475	1943480		0.421754
NC_000913	1943480	1943485		0.531967
NC_000913	1943485	1943490		0.788038
NC_000913	1943490	1943495		0.565242
NC_000913	1943495	1943500		0.712647
NC_000913	1943500	1943505		0.742912
NC_000913	1943505	1943510		1.135931
NC_000913	1943510	1943515		1.350901
NC_000913	1943515	1943520		1.860631
NC_000913	1943520	1943525		1.901355
NC_000913	1943525	1943530		1.201290
NC_000913	1943530	1943535		1.045059
NC_000913	1943535	1943540		0.946494
NC_000913	1943540	1943545		0.545015
NC_000913	1943545	1943550		0.361107
NC_000913	1943550	1943555		0.319671
NC_000913	1943555	1943560		0.308520
NC_000913	1943560	1943565		0.297094
NC_000913	1943565	1943570		0.278823
NC_000913	1943570	1943575		0.155396
NC_000913	1943575	1943580		0.552095
NC_000913	1943580	1943585		0.825102
NC_000913	1943585	1943590		0.951068
NC_000913	1943590	1943595		1.076552
NC_000913	1943595	1943600		1.008106
NC_000913	1943600	1943605		0.450127
NC_000913	1943605	1943610		0.502070
NC_000913	1943610	1943615		0.471844
NC_000913	1943615	1943620		0.467282
NC_000913	1943620	1943625		0.437314
NC_000913	1943625	1943630		0.448009
NC_000913	1943630	1943635		0.741791
NC_000913	1943635	1943640		0.637809
NC_000913	1943640	1943645		0.802099
NC_000913	1943645	1943650		0.701979
NC_000913	1943650	1943655		0.722822
NC_000913	1943655	1943660		0.646386
NC_000913	1943660	1943665		0.882621
NC_000913	1943665	1943670		1.465977
NC_000913	1943670	1943675		1.121385
NC_000913	1943675	1943680		1.060887
NC_000913	1943680	1943685		0.703480
NC_000913	1943685	1943690		0.649131
NC_000913	1943690	1943695		0.575844
NC_000913	1943695	1943700		0.537063
NC_000913	1943700	1943705		0.407678
NC_000913	1943705	1943710		0.376414
NC_000913	1943710	1943715		0.353355
NC_000913	1943715	1943720		0.352358
NC_000913	1943720	1943725		0.428822
NC_000913	1943725	1943730		0.335905
NC_000913	1943730	1943735		0.527745
NC_000913	1943735	1943740		0.429516
NC_000913	1943740	1943745		0.168621
NC_000913	1943745	1943750		0.161495
NC_000913	1943750	1943755		0.140509
NC_000913	1943755	1943760		0.093765
NC_000913	1943760	1943765		0.082997
NC_000913	1943765	1943770		0.024918
NC_000913	1943770	1943775		0.035753
NC_000913	1943775	1943780		0.036509
NC_000913	1943780	1943785		0.029449
NC_000913	1943785	1943790		0.100293
NC_000913	1943790	1943795		0.153309
NC_000913	1943795	1943800		0.203870
NC_000913	1943800	1943805		0.156267
NC_000913	1943805	1943810		0.248723
NC_000913	1943810	1943815		0.148471
NC_000913	1943815	1943820		0.132757
NC_000913	1943820	1943825		0.143711
NC_000913	1943825	1943830		0.174968
NC_000913	1943830	1943835		0.167057
NC_000913	1943835	1943840		0.113453
NC_000913	1943840	1943845		0.129881
NC_000913	1943845	1943850		0.278260
NC_000913	1943850	1943855		0.335053
NC_000913	1943855	1943860		0.434553
NC_000913	1943860	1943865		0.432979
NC_000913	1943865	1943870		0.495953
NC_000913	1943870	1943875		0.342416
NC_000913	1943875	1943880		0.513159
NC_000913	1943880	1943885		0.584203
NC_000913	1943885	1943890		0.481293
NC_000913	1943890	1943895		0.442997
NC_000913	1943895	1943900		0.143392
NC_000913	1943900	1943905		0.183864
NC_000913	1943905	1943910		0.171176
NC_000913	1943910	1943915		0.216475
NC_000913	1943915	1943920		0.192699
NC_000913	1943920	1943925		0.248143
NC_000913	1943925	1943930		0.193971
NC_000913	1943930	1943935		0.193757
NC_000913	1943935	1943940		0.211013
NC_000913	1943940	1943945		0.215529
NC_000913	1943945	1943950		0.309153
NC_000913	1943950	1943955		0.299309
NC_000913	1943955	1943960		0.264738
NC_000913	1943960	1943965		0.242295
NC_000913	1943965	1943970		0.323297
NC_000913	1943970	1943975		0.289194
NC_000913	1943975	1943980		0.264949
NC_000913	1943980	1943985		0.279814
NC_000913	1943985	1943990		0.206136
NC_000913	1943990	1943995		0.736072
NC_000913	1943995	1944000		0.653240
NC_000913	1944000	1944005		0.754607
NC_000913	1944005	1944010		1.055388
NC_000913	1944010	1944015		1.012978
NC_000913	1944015	1944020		0.887051
NC_000913	1944020	1944025		0.747245
NC_000913	1944025	1944030		0.622302
NC_000913	1944030	1944035		0.580412
NC_000913	1944035	1944040		0.597880
NC_000913	1944040	1944045		0.623918
NC_000913	1944045	1944050		0.633147
NC_000913	1944050	1944055		0.788309
NC_000913	1944055	1944060		0.807379
NC_000913	1944060	1944065		0.824543
NC_000913	1944065	1944070		0.810255
NC_000913	1944070	1944075		0.640976
NC_000913	1944075	1944080		0.497658
NC_000913	1944080	1944085		0.491784
NC_000913	1944085	1944090		0.468574
NC_000913	1944090	1944095		0.614481
NC_000913	1944095	1944100		0.541884
NC_000913	1944100	1944105		0.879272
NC_000913	1944105	1944110		1.192626
NC_000913	1944110	1944115		0.819642
NC_000913	1944115	1944120		0.829686
NC_000913	1944120	1944125		0.516561
NC_000913	1944125	1944130		0.279462
NC_000913	1944130	1944135		0.257745
NC_000913	1944135	1944140		0.223519
NC_000913	1944140	1944145		0.254281
NC_000913	1944145	1944150		0.255756
NC_000913	1944150	1944155		0.403152
NC_000913	1944155	1944160		0.421346
NC_000913	1944160	1944165		0.336927
NC_000913	1944165	1944170		1.517798
NC_000913	1944170	1944175		1.101545
NC_000913	1944175	1944180		0.547353
NC_000913	1944180	1944185		0.635590
NC_000913	1944185	1944190		0.581966
NC_000913	1944190	1944195		0.628492
NC_000913	1944195	1944200		0.528740
NC_000913	1944200	1944205		0.440045
NC_000913	1944205	1944210		0.208958
NC_000913	1944210	1944215		0.227427
NC_000913	1944215	1944220		0.115580
NC_000913	1944220	1944225		0.089537
NC_000913	1944225	1944230		0.071694
NC_000913	1944230	1944235		0.104608
NC_000913	1944235	1944240		0.100351
NC_000913	1944240	1944245		0.137512
NC_000913	1944245	1944250		0.145434
NC_000913	1944250	1944255		0.181128
NC_000913	1944255	1944260		0.152494
NC_000913	1944260	1944265		0.196455
NC_000913	1944265	1944270		0.314206
NC_000913	1944270	1944275		0.178948
NC_000913	1944275	1944280		0.268656
NC_000913	1944280	1944285		0.362376
NC_000913	1944285	1944290		0.421742
NC_000913	1944290	1944295		0.458988
NC_000913	1944295	1944300		0.431441
NC_000913	1944300	1944305		0.256177
NC_000913	1944305	1944310		0.210338
NC_000913	1944310	1944315		0.036694
NC_000913	1944315	1944320		0.031619
NC_000913	1944320	1944325		0.029968
NC_000913	1944325	1944330		0.030610
NC_000913	1944330	1944335		0.034038
NC_000913	1944335	1944340		0.041309
NC_000913	1944340	1944345		0.173881
NC_000913	1944345	1944350		0.433463
NC_000913	1944350	1944355		0.683755
NC_000913	1944355	1944360		0.851459
NC_000913	1944360	1944365		0.889488
NC_000913	1944365	1944370		1.061625
NC_000913	1944370	1944375		1.171024
NC_000913	1944375	1944380		1.062756
NC_000913	1944380	1944385		1.134217
NC_000913	1944385	1944390		0.612150
NC_000913	1944390	1944395		0.677272
NC_000913	1944395	1944400		0.660378
NC_000913	1944400	1944405		0.582556
NC_000913	1944405	1944410		0.509345
NC_000913	1944410	1944415		0.418275
NC_000913	1944415	1944420		0.444606
NC_000913	1944420	1944425		0.458284
NC_000913	1944425	1944430		0.680359
NC_000913	1944430	1944435		0.618960
NC_000913	1944435	1944440		0.662922
NC_000913	1944440	1944445		0.358399
NC_000913	1944445	1944450		0.414742
NC_000913	1944450	1944455		0.639035
NC_000913	1944455	1944460		0.425476
NC_000913	1944460	1944465		0.628568
NC_000913	1944465	1944470		0.293230
NC_000913	1944470	1944475		0.223655
NC_000913	1944475	1944480		0.063738
NC_000913	1944480	1944485		0.059758
NC_000913	1944485	1944490		0.079193
NC_000913	1944490	1944495		0.051852
NC_000913	1944495	1944500		0.055137
NC_000913	1944500	1944505		0.038868
NC_000913	1944505	1944510		0.054088
NC_000913	1944510	1944515		0.144210
NC_000913	1944515	1944520		0.311043
NC_000913	1944520	1944525		0.558391
NC_000913	1944525	1944530		0.628051
NC_000913	1944530	1944535		0.916358
NC_000913	1944535	1944540		0.771377
NC_000913	1944540	1944545		0.567577
NC_000913	1944545	1944550		1.048457
NC_000913	1944550	1944555		0.910287
NC_000913	1944555	1944560		0.811307
NC_000913	1944560	1944565		0.925524
NC_000913	1944565	1944570		0.974813
NC_000913	1944570	1944575		0.748937
NC_000913	1944575	1944580		0.815611
NC_000913	1944580	1944585		1.036016
NC_000913	1944585	1944590		0.986902
NC_000913	1944590	1944595		0.615771
NC_000913	1944595	1944600		0.621574
NC_000913	1944600	1944605		0.478708
NC_000913	1944605	1944610		0.534489
NC_000913	1944610	1944615		0.535483
NC_000913	1944615	1944620		0.632248
NC_000913	1944620	1944625		0.570723
NC_000913	1944625	1944630		0.208599
NC_000913	1944630	1944635		0.272354
NC_000913	1944635	1944640		0.230691
NC_000913	1944640	1944645		0.195950
NC_000913	1944645	1944650		0.157670
NC_000913	1944650	1944655		0.143459
NC_000913	1944655	1944660		0.116324
NC_000913	1944660	1944665		0.134142
NC_000913	1944665	1944670		0.083661
NC_000913	1944670	1944675		0.082436
NC_000913	1944675	1944680		0.070066
NC_000913	1944680	1944685		0.056843
NC_000913	1944685	1944690		0.045384
NC_000913	1944690	1944695		0.024338
NC_000913	1944695	1944700		0.019354
NC_000913	1944700	1944705		0.016540
NC_000913	1944705	1944710		0.018851
NC_000913	1944710	1944715		0.017040
NC_000913	1944715	1944720		0.021803
NC_000913	1944720	1944725		0.014907
NC_000913	1944725	1944730		0.010269
NC_000913	1944730	1944735		0.009637
NC_000913	1944735	1944740		0.009494
NC_000913	1944740	1944745		0.009895
NC_000913	1944745	1944750		0.010577
NC_000913	1944750	1944755		0.040647
NC_000913	1944755	1944760		0.030736
NC_000913	1944760	1944765		0.024807
NC_000913	1944765	1944770		0.023007
NC_000913	1944770	1944775		0.023266
NC_000913	1944775	1944780		0.023284
NC_000913	1944780	1944785		0.018341
NC_000913	1944785	1944790		0.017087
NC_000913	1944790	1944795		0.016500
NC_000913	1944795	1944800		0.018650
NC_000913	1944800	1944805		0.024689
NC_000913	1944805	1944810		0.038570
NC_000913	1944810	1944815		0.033282
NC_000913	1944815	1944820		0.025784
NC_000913	1944820	1944825		0.012329
NC_000913	1944825	1944830		0.002238
NC_000913	1944830	1944835		0.002168
NC_000913	1944835	1944840		0.000803
NC_000913	1944840	1944845		0.000763
NC_000913	1944845	1944850		0.000746
NC_000913	1944850	1944855		0.000666
NC_000913	1944855	1944860		0.001334
NC_000913	1944860	1944865		0.004215
NC_000913	1944865	1944870		0.004011
NC_000913	1944870	1944875		0.005374
NC_000913	1944875	1944880		0.005176
NC_000913	1944880	1944885		0.007988
NC_000913	1944885	1944890		0.007251
NC_000913	1944890	1944895		0.011816
NC_000913	1944895	1944900		0.019188
NC_000913	1944900	1944905		0.019464
NC_000913	1944905	1944910		0.040280
NC_000913	1944910	1944915		0.038224
NC_000913	1944915	1944920		0.136254
NC_000913	1944920	1944925		0.157991
NC_000913	1944925	1944930		0.164416
NC_000913	1944930	1944935		0.181319
NC_000913	1944935	1944940		0.196559
NC_000913	1944940	1944945		0.322737
NC_000913	1944945	1944950		0.299764
NC_000913	1944950	1944955		0.250859
NC_000913	1944955	1944960		0.203683
NC_000913	1944960	1944965		0.103516
NC_000913	1944965	1944970		0.072132
NC_000913	1944970	1944975		0.060461
NC_000913	1944975	1944980		0.074871
NC_000913	1944980	1944985		0.061994
NC_000913	1944985	1944990		0.066164
NC_000913	1944990	1944995		0.101212
NC_000913	1944995	1945000		0.251515
NC_000913	1945000	1945005		0.397937
NC_000913	1945005	1945010		0.257789
NC_000913	1945010	1945015		0.217243
NC_000913	1945015	1945020		0.152839
NC_000913	1945020	1945025		0.122166
NC_000913	1945025	1945030		0.158883
NC_000913	1945030	1945035		0.194816
NC_000913	1945035	1945040		0.161858
NC_000913	1945040	1945045		0.110809
NC_000913	1945045	1945050		0.078356
NC_000913	1945050	1945055		0.055133
NC_000913	1945055	1945060		0.056253
NC_000913	1945060	1945065		0.036467
NC_000913	1945065	1945070		0.035642
NC_000913	1945070	1945075		0.030770
NC_000913	1945075	1945080		0.013458
NC_000913	1945080	1945085		0.023512
NC_000913	1945085	1945090		0.036202
NC_000913	1945090	1945095		0.027935
NC_000913	1945095	1945100		0.024198
NC_000913	1945100	1945105		0.040727
NC_000913	1945105	1945110		0.052547
NC_000913	1945110	1945115		0.051483
NC_000913	1945115	1945120		0.081007
NC_000913	1945120	1945125		0.050169
NC_000913	1945125	1945130		0.061893
NC_000913	1945130	1945135		0.063182
NC_000913	1945135	1945140		0.040376
NC_000913	1945140	1945145		0.028940
NC_000913	1945145	1945150		0.029442
NC_000913	1945150	1945155		0.026374
NC_000913	1945155	1945160		0.069050
NC_000913	1945160	1945165		0.123026
NC_000913	1945165	1945170		0.124643
NC_000913	1945170	1945175		0.185377
NC_000913	1945175	1945180		0.280192
NC_000913	1945180	1945185		0.414464
NC_000913	1945185	1945190		0.518544
NC_000913	1945190	1945195		0.247123
NC_000913	1945195	1945200		0.057131
NC_000913	1945200	1945205		0.035835
NC_000913	1945205	1945210		0.038458
NC_000913	1945210	1945215		0.038664
NC_000913	1945215	1945220		0.049301
NC_000913	1945220	1945225		0.156735
NC_000913	1945225	1945230		1.034633
NC_000913	1945230	1945235		0.854046
NC_000913	1945235	1945240		1.035892
NC_000913	1945240	1945245		0.644093
NC_000913	1945245	1945250		0.699671
NC_000913	1945250	1945255		0.602831
NC_000913	1945255	1945260		0.522305
NC_000913	1945260	1945265		0.501753
NC_000913	1945265	1945270		0.503554
NC_000913	1945270	1945275		0.457865
NC_000913	1945275	1945280		0.485156
NC_000913	1945280	1945285		0.318078
NC_000913	1945285	1945290		0.297266
NC_000913	1945290	1945295		0.329365
NC_000913	1945295	1945300		0.369278
NC_000913	1945300	1945305		0.335696
NC_000913	1945305	1945310		0.325663
NC_000913	1945310	1945315		0.251857
NC_000913	1945315	1945320		0.173978
NC_000913	1945320	1945325		0.152087
NC_000913	1945325	1945330		0.147729
NC_000913	1945330	1945335		0.147903
NC_000913	1945335	1945340		0.137393
NC_000913	1945340	1945345		0.099005
NC_000913	1945345	1945350		0.087468
NC_000913	1945350	1945355		0.094427
NC_000913	1945355	1945360		0.104325
NC_000913	1945360	1945365		0.127111
NC_000913	1945365	1945370		0.076308
NC_000913	1945370	1945375		0.113578
NC_000913	1945375	1945380		0.124733
NC_000913	1945380	1945385		0.154481
NC_000913	1945385	1945390		0.160520
NC_000913	1945390	1945395		0.237979
NC_000913	1945395	1945400		0.465551
NC_000913	1945400	1945405		0.324538
NC_000913	1945405	1945410		0.393471
NC_000913	1945410	1945415		0.379747
NC_000913	1945415	1945420		0.384643
NC_000913	1945420	1945425		0.352374
NC_000913	1945425	1945430		0.348081
NC_000913	1945430	1945435		0.417145
NC_000913	1945435	1945440		0.414523
NC_000913	1945440	1945445		0.481334
NC_000913	1945445	1945450		0.532740
NC_000913	1945450	1945455		0.510539
NC_000913	1945455	1945460		0.523094
NC_000913	1945460	1945465		0.529148
NC_000913	1945465	1945470		0.567710
NC_000913	1945470	1945475		0.588830
NC_000913	1945475	1945480		0.616741
NC_000913	1945480	1945485		0.604532
NC_000913	1945485	1945490		0.743309
NC_000913	1945490	1945495		0.772454
NC_000913	1945495	1945500		0.442541
NC_000913	1945500	1945505		0.448254
NC_000913	1945505	1945510		0.501163
NC_000913	1945510	1945515		0.522150
NC_000913	1945515	1945520		0.514460
NC_000913	1945520	1945525		0.504486
NC_000913	1945525	1945530		0.457964
NC_000913	1945530	1945535		0.468512
NC_000913	1945535	1945540		0.480664
NC_000913	1945540	1945545		0.376998
NC_000913	1945545	1945550		0.339506
NC_000913	1945550	1945555		0.349939
NC_000913	1945555	1945560		0.264115
NC_000913	1945560	1945565		0.236449
NC_000913	1945565	1945570		0.221190
NC_000913	1945570	1945575		0.161212
NC_000913	1945575	1945580		0.065222
NC_000913	1945580	1945585		0.034682
NC_000913	1945585	1945590		0.040030
NC_000913	1945590	1945595		0.053401
NC_000913	1945595	1945600		0.054660
NC_000913	1945600	1945605		0.149191
NC_000913	1945605	1945610		0.625385
NC_000913	1945610	1945615		1.099733
NC_000913	1945615	1945620		1.184440
NC_000913	1945620	1945625		1.249901
NC_000913	1945625	1945630		1.033819
NC_000913	1945630	1945635		0.647478
NC_000913	1945635	1945640		0.454054
NC_000913	1945640	1945645		0.590808
NC_000913	1945645	1945650		0.677026
NC_000913	1945650	1945655		0.616544
NC_000913	1945655	1945660		0.618183
NC_000913	1945660	1945665		0.701316
NC_000913	1945665	1945670		0.654028
NC_000913	1945670	1945675		0.699973
NC_000913	1945675	1945680		0.815016
NC_000913	1945680	1945685		0.564369
NC_000913	1945685	1945690		0.666327
NC_000913	1945690	1945695		0.530540
NC_000913	1945695	1945700		0.485382
NC_000913	1945700	1945705		0.418066
NC_000913	1945705	1945710		0.366888
NC_000913	1945710	1945715		0.302604
NC_000913	1945715	1945720		0.200646
NC_000913	1945720	1945725		0.207937
NC_000913	1945725	1945730		0.261174
NC_000913	1945730	1945735		0.255463
NC_000913	1945735	1945740		0.224687
NC_000913	1945740	1945745		0.236118
NC_000913	1945745	1945750		0.323565
NC_000913	1945750	1945755		0.400192
NC_000913	1945755	1945760		0.433678
NC_000913	1945760	1945765		0.637721
NC_000913	1945765	1945770		0.878347
NC_000913	1945770	1945775		0.920242
NC_000913	1945775	1945780		0.835509
NC_000913	1945780	1945785		0.222261
NC_000913	1945785	1945790		0.266656
NC_000913	1945790	1945795		0.428839
NC_000913	1945795	1945800		0.400843
NC_000913	1945800	1945805		0.374044
NC_000913	1945805	1945810		0.538163
NC_000913	1945810	1945815		0.344639
NC_000913	1945815	1945820		0.383419
NC_000913	1945820	1945825		0.361316
NC_000913	1945825	1945830		0.693167
NC_000913	1945830	1945835		0.618845
NC_000913	1945835	1945840		0.471379
NC_000913	1945840	1945845		0.511171
NC_000913	1945845	1945850		0.572899
NC_000913	1945850	1945855		0.739415
NC_000913	1945855	1945860		0.803919
NC_000913	1945860	1945865		0.982160
NC_000913	1945865	1945870		1.100094
NC_000913	1945870	1945875		0.245895
NC_000913	1945875	1945880		0.448291
NC_000913	1945880	1945885		0.383108
NC_000913	1945885	1945890		0.331074
NC_000913	1945890	1945895		0.217130
NC_000913	1945895	1945900		0.214025
NC_000913	1945900	1945905		0.210843
NC_000913	1945905	1945910		0.222480
NC_000913	1945910	1945915		0.191759
NC_000913	1945915	1945920		0.147414
NC_000913	1945920	1945925		0.089436
NC_000913	1945925	1945930		0.025770
NC_000913	1945930	1945935		0.030050
NC_000913	1945935	1945940		0.024236
NC_000913	1945940	1945945		0.016951
NC_000913	1945945	1945950		0.012851
NC_000913	1945950	1945955		0.003906
NC_000913	1945955	1945960		0.005493
NC_000913	1945960	1945965		0.006282
NC_000913	1945965	1945970		0.004732
NC_000913	1945970	1945975		0.006937
NC_000913	1945975	1945980		0.018091
NC_000913	1945980	1945985		0.028020
NC_000913	1945985	1945990		0.035744
NC_000913	1945990	1945995		0.044184
NC_000913	1945995	1946000		0.067605
NC_000913	1946000	1946005		0.072619
NC_000913	1946005	1946010		0.075814
NC_000913	1946010	1946015		0.076927
NC_000913	1946015	1946020		0.078188
NC_000913	1946020	1946025		0.070705
NC_000913	1946025	1946030		0.070465
NC_000913	1946030	1946035		0.059046
NC_000913	1946035	1946040		0.166256
NC_000913	1946040	1946045		0.090180
NC_000913	1946045	1946050		0.092254
NC_000913	1946050	1946055		0.009335
NC_000913	1946055	1946060		0.001051
NC_000913	1946060	1946065		0.001205
NC_000913	1946065	1946070		0.000909
NC_000913	1946070	1946075		0.000973
NC_000913	1946075	1946080		0.000296
NC_000913	1946080	1946085		0.000079
NC_000913	1946085	1946090		0.000084
NC_000913	1946090	1946095		0.000076
NC_000913	1946095	1946100		0.000067
NC_000913	1946100	1946105		0.000887
NC_000913	1946105	1946110		0.000593
NC_000913	1946110	1946115		0.001472
NC_000913	1946115	1946120		0.004305
NC_000913	1946120	1946125		0.006715
NC_000913	1946125	1946130		0.015984
NC_000913	1946130	1946135		0.004228
NC_000913	1946135	1946140		0.001583
NC_000913	1946140	1946145		0.002039
NC_000913	1946145	1946150		0.018660
NC_000913	1946150	1946155		0.002291
NC_000913	1946155	1946160		0.024539
NC_000913	1946160	1946165		0.054077
NC_000913	1946165	1946170		0.069212
NC_000913	1946170	1946175		0.091680
NC_000913	1946175	1946180		0.119277
NC_000913	1946180	1946185		0.193852
NC_000913	1946185	1946190		0.210823
NC_000913	1946190	1946195		0.169821
NC_000913	1946195	1946200		0.144172
NC_000913	1946200	1946205		0.156823
NC_000913	1946205	1946210		0.119684
NC_000913	1946210	1946215		0.143330
NC_000913	1946215	1946220		0.082471
NC_000913	1946220	1946225		0.057249
NC_000913	1946225	1946230		0.074816
NC_000913	1946230	1946235		0.636642
NC_000913	1946235	1946240		0.631324
NC_000913	1946240	1946245		1.246317
NC_000913	1946245	1946250		1.340333
NC_000913	1946250	1946255		0.947408
NC_000913	1946255	1946260		1.281377
NC_000913	1946260	1946265		1.151123
NC_000913	1946265	1946270		1.077297
NC_000913	1946270	1946275		1.579829
NC_000913	1946275	1946280		1.832500
NC_000913	1946280	1946285		1.421846
NC_000913	1946285	1946290		1.711627
NC_000913	1946290	1946295		2.017317
NC_000913	1946295	1946300		1.770942
NC_000913	1946300	1946305		2.483826
NC_000913	1946305	1946310		2.081402
NC_000913	1946310	1946315		3.326751
NC_000913	1946315	1946320		3.523681
NC_000913	1946320	1946325		3.304738
NC_000913	1946325	1946330		3.020767
NC_000913	1946330	1946335		3.529350
NC_000913	1946335	1946340		3.429102
NC_000913	1946340	1946345		3.095128
NC_000913	1946345	1946350		3.275565
NC_000913	1946350	1946355		3.409303
NC_000913	1946355	1946360		3.445688
NC_000913	1946360	1946365		3.497356
NC_000913	1946365	1946370		3.322705
NC_000913	1946370	1946375		3.156984
NC_000913	1946375	1946380		2.330238
NC_000913	1946380	1946385		2.040876
NC_000913	1946385	1946390		1.184658
NC_000913	1946390	1946395		1.092399
NC_000913	1946395	1946400		0.936792
NC_000913	1946400	1946405		0.810645
NC_000913	1946405	1946410		0.884784
NC_000913	1946410	1946415		0.839167
NC_000913	1946415	1946420		0.958996
NC_000913	1946420	1946425		0.926252
NC_000913	1946425	1946430		1.277871
NC_000913	1946430	1946435		1.230868
NC_000913	1946435	1946440		1.345141
NC_000913	1946440	1946445		1.384615
NC_000913	1946445	1946450		1.473555
NC_000913	1946450	1946455		1.095494
NC_000913	1946455	1946460		1.543018
NC_000913	1946460	1946465		1.205692
NC_000913	1946465	1946470		0.665859
NC_000913	1946470	1946475		0.721758
NC_000913	1946475	1946480		0.719384
NC_000913	1946480	1946485		0.799996
NC_000913	1946485	1946490		0.694813
NC_000913	1946490	1946495		0.729943
NC_000913	1946495	1946500		0.855711
NC_000913	1946500	1946505		0.876532
NC_000913	1946505	1946510		0.826516
NC_000913	1946510	1946515		0.843537
NC_000913	1946515	1946520		0.809821
NC_000913	1946520	1946525		0.971733
NC_000913	1946525	1946530		0.742780
NC_000913	1946530	1946535		0.638691
NC_000913	1946535	1946540		0.412761
NC_000913	1946540	1946545		0.496332
NC_000913	1946545	1946550		0.527801
NC_000913	1946550	1946555		0.552025
NC_000913	1946555	1946560		0.505368
NC_000913	1946560	1946565		0.485098
NC_000913	1946565	1946570		0.571273
NC_000913	1946570	1946575		0.665243
NC_000913	1946575	1946580		0.714416
NC_000913	1946580	1946585		0.753561
NC_000913	1946585	1946590		0.913458
NC_000913	1946590	1946595		1.232387
NC_000913	1946595	1946600		1.324165
NC_000913	1946600	1946605		1.423466
NC_000913	1946605	1946610		0.553579
NC_000913	1946610	1946615		0.626678
NC_000913	1946615	1946620		0.397824
NC_000913	1946620	1946625		0.186280
NC_000913	1946625	1946630		0.268614
NC_000913	1946630	1946635		0.297558
NC_000913	1946635	1946640		0.291709
NC_000913	1946640	1946645		0.298197
NC_000913	1946645	1946650		0.416773
NC_000913	1946650	1946655		0.429013
NC_000913	1946655	1946660		0.318138
NC_000913	1946660	1946665		0.417923
NC_000913	1946665	1946670		0.476104
NC_000913	1946670	1946675		0.451592
NC_000913	1946675	1946680		1.225246
NC_000913	1946680	1946685		0.533620
NC_000913	1946685	1946690		0.556314
NC_000913	1946690	1946695		0.489942
NC_000913	1946695	1946700		0.152029
NC_000913	1946700	1946705		0.295861
NC_000913	1946705	1946710		0.362793
NC_000913	1946710	1946715		0.367888
NC_000913	1946715	1946720		0.469854
NC_000913	1946720	1946725		0.503773
NC_000913	1946725	1946730		0.585711
NC_000913	1946730	1946735		0.577905
NC_000913	1946735	1946740		0.745410
NC_000913	1946740	1946745		0.883636
NC_000913	1946745	1946750		0.738161
NC_000913	1946750	1946755		0.823075
NC_000913	1946755	1946760		0.926896
NC_000913	1946760	1946765		0.857979
NC_000913	1946765	1946770		0.762702
NC_000913	1946770	1946775		0.988674
NC_000913	1946775	1946780		1.007565
NC_000913	1946780	1946785		1.081406
NC_000913	1946785	1946790		1.102838
NC_000913	1946790	1946795		1.005688
NC_000913	1946795	1946800		1.019430
NC_000913	1946800	1946805		0.726123
NC_000913	1946805	1946810		0.211633
NC_000913	1946810	1946815		0.135265
NC_000913	1946815	1946820		0.088039
NC_000913	1946820	1946825		0.052474
NC_000913	1946825	1946830		0.055439
NC_000913	1946830	1946835		0.058480
NC_000913	1946835	1946840		0.102188
NC_000913	1946840	1946845		0.090720
NC_000913	1946845	1946850		0.095206
NC_000913	1946850	1946855		0.214034
NC_000913	1946855	1946860		0.620335
NC_000913	1946860	1946865		0.291672
NC_000913	1946865	1946870		0.274068
NC_000913	1946870	1946875		0.303416
NC_000913	1946875	1946880		0.234971
NC_000913	1946880	1946885		0.281609
NC_000913	1946885	1946890		0.285481
NC_000913	1946890	1946895		0.433007
NC_000913	1946895	1946900		0.431962
NC_000913	1946900	1946905		0.754194
NC_000913	1946905	1946910		0.569447
NC_000913	1946910	1946915		0.634000
NC_000913	1946915	1946920		0.511919
NC_000913	1946920	1946925		0.605749
NC_000913	1946925	1946930		0.561599
NC_000913	1946930	1946935		0.614224
NC_000913	1946935	1946940		0.365281
NC_000913	1946940	1946945		0.278665
NC_000913	1946945	1946950		0.127055
NC_000913	1946950	1946955		0.124059
NC_000913	1946955	1946960		0.121611
NC_000913	1946960	1946965		0.100375
NC_000913	1946965	1946970		0.107748
NC_000913	1946970	1946975		0.126536
NC_000913	1946975	1946980		0.159471
NC_000913	1946980	1946985		0.190509
NC_000913	1946985	1946990		0.229231
NC_000913	1946990	1946995		0.207486
NC_000913	1946995	1947000		0.187028
NC_000913	1947000	1947005		0.172365
NC_000913	1947005	1947010		0.326498
NC_000913	1947010	1947015		0.270128
NC_000913	1947015	1947020		0.309317
NC_000913	1947020	1947025		0.363814
NC_000913	1947025	1947030		0.328017
NC_000913	1947030	1947035		0.319819
NC_000913	1947035	1947040		0.284986
NC_000913	1947040	1947045		0.150033
NC_000913	1947045	1947050		0.188655
NC_000913	1947050	1947055		0.129376
NC_000913	1947055	1947060		0.148122
NC_000913	1947060	1947065		0.170020
NC_000913	1947065	1947070		0.209771
NC_000913	1947070	1947075		0.154982
NC_000913	1947075	1947080		0.468070
NC_000913	1947080	1947085		0.988941
NC_000913	1947085	1947090		0.778977
NC_000913	1947090	1947095		1.127309
NC_000913	1947095	1947100		0.612930
NC_000913	1947100	1947105		0.865392
NC_000913	1947105	1947110		0.838910
NC_000913	1947110	1947115		1.073252
NC_000913	1947115	1947120		0.496905
NC_000913	1947120	1947125		0.477571
NC_000913	1947125	1947130		0.473625
NC_000913	1947130	1947135		0.445943
NC_000913	1947135	1947140		0.606591
NC_000913	1947140	1947145		0.626257
NC_000913	1947145	1947150		0.652179
NC_000913	1947150	1947155		0.999354
NC_000913	1947155	1947160		1.003527
NC_000913	1947160	1947165		1.005455
NC_000913	1947165	1947170		1.190266
NC_000913	1947170	1947175		1.178181
NC_000913	1947175	1947180		1.115707
NC_000913	1947180	1947185		0.759193
NC_000913	1947185	1947190		0.833266
NC_000913	1947190	1947195		0.568774
NC_000913	1947195	1947200		0.439720
NC_000913	1947200	1947205		0.294849
NC_000913	1947205	1947210		0.298614
NC_000913	1947210	1947215		0.170630
NC_000913	1947215	1947220		0.133886
NC_000913	1947220	1947225		0.063288
NC_000913	1947225	1947230		0.083068
NC_000913	1947230	1947235		0.067791
NC_000913	1947235	1947240		0.067547
NC_000913	1947240	1947245		0.117711
NC_000913	1947245	1947250		0.098150
NC_000913	1947250	1947255		0.091454
NC_000913	1947255	1947260		0.194253
NC_000913	1947260	1947265		0.217299
NC_000913	1947265	1947270		0.316133
NC_000913	1947270	1947275		0.306409
NC_000913	1947275	1947280		0.277393
NC_000913	1947280	1947285		0.449728
NC_000913	1947285	1947290		0.462919
NC_000913	1947290	1947295		0.510550
NC_000913	1947295	1947300		0.548500
NC_000913	1947300	1947305		0.721776
NC_000913	1947305	1947310		0.836313
NC_000913	1947310	1947315		0.712077
NC_000913	1947315	1947320		0.395763
NC_000913	1947320	1947325		0.426385
NC_000913	1947325	1947330		0.478484
NC_000913	1947330	1947335		0.459596
NC_000913	1947335	1947340		0.482117
NC_000913	1947340	1947345		0.487912
NC_000913	1947345	1947350		0.597636
NC_000913	1947350	1947355		0.635017
NC_000913	1947355	1947360		0.347375
NC_000913	1947360	1947365		0.250662
NC_000913	1947365	1947370		0.109074
NC_000913	1947370	1947375		0.103748
NC_000913	1947375	1947380		0.124344
NC_000913	1947380	1947385		0.061291
NC_000913	1947385	1947390		0.053777
NC_000913	1947390	1947395		0.055246
NC_000913	1947395	1947400		0.039863
NC_000913	1947400	1947405		0.053348
NC_000913	1947405	1947410		0.039642
NC_000913	1947410	1947415		0.034625
NC_000913	1947415	1947420		0.024640
NC_000913	1947420	1947425		0.027636
NC_000913	1947425	1947430		0.029419
NC_000913	1947430	1947435		0.023646
NC_000913	1947435	1947440		0.043224
NC_000913	1947440	1947445		0.039868
NC_000913	1947445	1947450		0.207867
NC_000913	1947450	1947455		0.142441
NC_000913	1947455	1947460		0.107700
NC_000913	1947460	1947465		0.112534
NC_000913	1947465	1947470		0.115757
NC_000913	1947470	1947475		0.116669
NC_000913	1947475	1947480		0.122075
NC_000913	1947480	1947485		0.131629
NC_000913	1947485	1947490		0.106931
NC_000913	1947490	1947495		0.034206
NC_000913	1947495	1947500		0.037943
NC_000913	1947500	1947505		0.029247
NC_000913	1947505	1947510		0.036064
NC_000913	1947510	1947515		0.034876
NC_000913	1947515	1947520		0.030149
NC_000913	1947520	1947525		0.036942
NC_000913	1947525	1947530		0.025193
NC_000913	1947530	1947535		0.043604
NC_000913	1947535	1947540		0.070794
NC_000913	1947540	1947545		0.063014
NC_000913	1947545	1947550		0.088782
NC_000913	1947550	1947555		0.182514
NC_000913	1947555	1947560		0.336704
NC_000913	1947560	1947565		0.371462
NC_000913	1947565	1947570		0.441167
NC_000913	1947570	1947575		0.459225
NC_000913	1947575	1947580		0.452473
NC_000913	1947580	1947585		0.547761
NC_000913	1947585	1947590		0.473121
NC_000913	1947590	1947595		0.416607
NC_000913	1947595	1947600		0.457297
NC_000913	1947600	1947605		0.406798
NC_000913	1947605	1947610		0.360790
NC_000913	1947610	1947615		0.528581
NC_000913	1947615	1947620		0.652509
NC_000913	1947620	1947625		0.675940
NC_000913	1947625	1947630		0.613457
NC_000913	1947630	1947635		0.755946
NC_000913	1947635	1947640		0.512953
NC_000913	1947640	1947645		0.670133
NC_000913	1947645	1947650		0.566243
NC_000913	1947650	1947655		0.628039
NC_000913	1947655	1947660		0.473859
NC_000913	1947660	1947665		0.339357
NC_000913	1947665	1947670		0.223143
NC_000913	1947670	1947675		0.194824
NC_000913	1947675	1947680		0.127606
NC_000913	1947680	1947685		0.123074
NC_000913	1947685	1947690		0.147049
NC_000913	1947690	1947695		0.147155
NC_000913	1947695	1947700		0.151889
NC_000913	1947700	1947705		0.214376
NC_000913	1947705	1947710		0.293760
NC_000913	1947710	1947715		0.455450
NC_000913	1947715	1947720		0.350498
NC_000913	1947720	1947725		0.310018
NC_000913	1947725	1947730		0.256730
NC_000913	1947730	1947735		0.299685
NC_000913	1947735	1947740		0.309253
NC_000913	1947740	1947745		0.309106
NC_000913	1947745	1947750		0.349588
NC_000913	1947750	1947755		0.383739
NC_000913	1947755	1947760		0.241575
NC_000913	1947760	1947765		0.325918
NC_000913	1947765	1947770		0.237249
NC_000913	1947770	1947775		0.205324
NC_000913	1947775	1947780		0.274467
NC_000913	1947780	1947785		0.330743
NC_000913	1947785	1947790		0.387727
NC_000913	1947790	1947795		0.328262
NC_000913	1947795	1947800		0.379384
NC_000913	1947800	1947805		0.396441
NC_000913	1947805	1947810		0.377670
NC_000913	1947810	1947815		0.537120
NC_000913	1947815	1947820		0.464453
NC_000913	1947820	1947825		0.432115
NC_000913	1947825	1947830		0.381827
NC_000913	1947830	1947835		0.405675
NC_000913	1947835	1947840		0.491639
NC_000913	1947840	1947845		0.462309
NC_000913	1947845	1947850		0.424451
NC_000913	1947850	1947855		0.467200
NC_000913	1947855	1947860		1.257065
NC_000913	1947860	1947865		0.316455
NC_000913	1947865	1947870		0.093986
NC_000913	1947870	1947875		0.094741
NC_000913	1947875	1947880		0.098717
NC_000913	1947880	1947885		0.094456
NC_000913	1947885	1947890		0.154994
NC_000913	1947890	1947895		0.177495
NC_000913	1947895	1947900		0.353648
NC_000913	1947900	1947905		0.221904
NC_000913	1947905	1947910		0.516866
NC_000913	1947910	1947915		0.939254
NC_000913	1947915	1947920		0.941783
NC_000913	1947920	1947925		0.801084
NC_000913	1947925	1947930		0.536433
NC_000913	1947930	1947935		0.629272
NC_000913	1947935	1947940		0.596188
NC_000913	1947940	1947945		0.434875
NC_000913	1947945	1947950		0.449607
NC_000913	1947950	1947955		0.502252
NC_000913	1947955	1947960		0.557447
NC_000913	1947960	1947965		0.579137
NC_000913	1947965	1947970		0.725611
NC_000913	1947970	1947975		0.850737
NC_000913	1947975	1947980		1.111996
NC_000913	1947980	1947985		1.554972
NC_000913	1947985	1947990		1.566505
NC_000913	1947990	1947995		1.399164
NC_000913	1947995	1948000		1.408591
NC_000913	1948000	1948005		1.308151
NC_000913	1948005	1948010		1.180687
NC_000913	1948010	1948015		1.054334
NC_000913	1948015	1948020		0.846931
NC_000913	1948020	1948025		0.574191
NC_000913	1948025	1948030		0.539381
NC_000913	1948030	1948035		0.466519
NC_000913	1948035	1948040		0.413403
NC_000913	1948040	1948045		0.448034
NC_000913	1948045	1948050		0.388836
NC_000913	1948050	1948055		0.328835
NC_000913	1948055	1948060		0.267172
NC_000913	1948060	1948065		0.251285
NC_000913	1948065	1948070		0.167247
NC_000913	1948070	1948075		0.108521
NC_000913	1948075	1948080		0.150590
NC_000913	1948080	1948085		0.086418
NC_000913	1948085	1948090		0.109787
NC_000913	1948090	1948095		0.132492
NC_000913	1948095	1948100		0.097302
NC_000913	1948100	1948105		0.122149
NC_000913	1948105	1948110		0.096613
NC_000913	1948110	1948115		0.112706
NC_000913	1948115	1948120		0.151134
NC_000913	1948120	1948125		0.093793
NC_000913	1948125	1948130		0.230408
NC_000913	1948130	1948135		0.171546
NC_000913	1948135	1948140		0.230540
NC_000913	1948140	1948145		0.319670
NC_000913	1948145	1948150		0.484382
NC_000913	1948150	1948155		0.652048
NC_000913	1948155	1948160		0.789677
NC_000913	1948160	1948165		0.666659
NC_000913	1948165	1948170		0.473227
NC_000913	1948170	1948175		0.491899
NC_000913	1948175	1948180		0.458039
NC_000913	1948180	1948185		0.314057
NC_000913	1948185	1948190		0.317989
NC_000913	1948190	1948195		0.497786
NC_000913	1948195	1948200		0.340426
NC_000913	1948200	1948205		0.435037
NC_000913	1948205	1948210		0.242953
NC_000913	1948210	1948215		0.240787
NC_000913	1948215	1948220		0.214432
NC_000913	1948220	1948225		0.252054
NC_000913	1948225	1948230		0.236526
NC_000913	1948230	1948235		0.258970
NC_000913	1948235	1948240		0.189170
NC_000913	1948240	1948245		0.179114
NC_000913	1948245	1948250		0.181012
NC_000913	1948250	1948255		0.155680
NC_000913	1948255	1948260		0.171394
NC_000913	1948260	1948265		0.367973
NC_000913	1948265	1948270		0.349964
NC_000913	1948270	1948275		0.287062
NC_000913	1948275	1948280		0.300606
NC_000913	1948280	1948285		0.391957
NC_000913	1948285	1948290		0.127006
NC_000913	1948290	1948295		0.082712
NC_000913	1948295	1948300		0.068844
NC_000913	1948300	1948305		0.032291
NC_000913	1948305	1948310		0.022729
NC_000913	1948310	1948315		0.027233
NC_000913	1948315	1948320		0.025878
NC_000913	1948320	1948325		0.088159
NC_000913	1948325	1948330		0.173507
NC_000913	1948330	1948335		0.256113
NC_000913	1948335	1948340		0.228957
NC_000913	1948340	1948345		0.191244
NC_000913	1948345	1948350		0.227361
NC_000913	1948350	1948355		0.198643
NC_000913	1948355	1948360		0.170229
NC_000913	1948360	1948365		0.134564
NC_000913	1948365	1948370		0.192205
NC_000913	1948370	1948375		0.190513
NC_000913	1948375	1948380		0.313831
NC_000913	1948380	1948385		0.656562
NC_000913	1948385	1948390		0.681236
NC_000913	1948390	1948395		0.677117
NC_000913	1948395	1948400		0.505689
NC_000913	1948400	1948405		0.449858
NC_000913	1948405	1948410		0.540636
NC_000913	1948410	1948415		0.550930
NC_000913	1948415	1948420		0.350580
NC_000913	1948420	1948425		0.436559
NC_000913	1948425	1948430		0.349144
NC_000913	1948430	1948435		0.535756
NC_000913	1948435	1948440		0.486645
NC_000913	1948440	1948445		0.736535
NC_000913	1948445	1948450		0.553466
NC_000913	1948450	1948455		0.325631
NC_000913	1948455	1948460		0.295491
NC_000913	1948460	1948465		0.345779
NC_000913	1948465	1948470		0.292709
NC_000913	1948470	1948475		0.291002
NC_000913	1948475	1948480		0.286345
NC_000913	1948480	1948485		0.353810
NC_000913	1948485	1948490		0.298815
NC_000913	1948490	1948495		0.308748
NC_000913	1948495	1948500		0.284391
NC_000913	1948500	1948505		0.285633
NC_000913	1948505	1948510		0.263018
NC_000913	1948510	1948515		0.287648
NC_000913	1948515	1948520		0.232922
NC_000913	1948520	1948525		0.154559
NC_000913	1948525	1948530		0.149425
NC_000913	1948530	1948535		0.155047
NC_000913	1948535	1948540		0.133758
NC_000913	1948540	1948545		0.079419
NC_000913	1948545	1948550		0.107124
NC_000913	1948550	1948555		0.130978
NC_000913	1948555	1948560		0.194984
NC_000913	1948560	1948565		0.191938
NC_000913	1948565	1948570		0.202204
NC_000913	1948570	1948575		0.244370
NC_000913	1948575	1948580		0.365916
NC_000913	1948580	1948585		0.244764
NC_000913	1948585	1948590		0.377766
NC_000913	1948590	1948595		0.433816
NC_000913	1948595	1948600		0.639850
NC_000913	1948600	1948605		0.608223
NC_000913	1948605	1948610		1.339129
NC_000913	1948610	1948615		1.561535
NC_000913	1948615	1948620		2.573150
NC_000913	1948620	1948625		1.280888
NC_000913	1948625	1948630		1.579190
NC_000913	1948630	1948635		0.892610
NC_000913	1948635	1948640		0.611636
NC_000913	1948640	1948645		0.602144
NC_000913	1948645	1948650		0.462386
NC_000913	1948650	1948655		0.430864
NC_000913	1948655	1948660		0.399808
NC_000913	1948660	1948665		0.484936
NC_000913	1948665	1948670		0.434901
NC_000913	1948670	1948675		0.962893
NC_000913	1948675	1948680		0.886509
NC_000913	1948680	1948685		0.321298
NC_000913	1948685	1948690		0.212440
NC_000913	1948690	1948695		0.190479
NC_000913	1948695	1948700		0.191651
NC_000913	1948700	1948705		0.223612
NC_000913	1948705	1948710		0.278547
NC_000913	1948710	1948715		0.279280
NC_000913	1948715	1948720		0.333249
NC_000913	1948720	1948725		0.539764
NC_000913	1948725	1948730		2.067473
NC_000913	1948730	1948735		2.381844
NC_000913	1948735	1948740		2.610468
NC_000913	1948740	1948745		4.114002
NC_000913	1948745	1948750		3.422214
NC_000913	1948750	1948755		1.988681
NC_000913	1948755	1948760		1.032838
NC_000913	1948760	1948765		0.770693
NC_000913	1948765	1948770		0.818638
NC_000913	1948770	1948775		1.068608
NC_000913	1948775	1948780		1.141816
NC_000913	1948780	1948785		1.145766
NC_000913	1948785	1948790		1.307122
NC_000913	1948790	1948795		1.272423
NC_000913	1948795	1948800		1.124770
NC_000913	1948800	1948805		1.177784
NC_000913	1948805	1948810		1.188584
NC_000913	1948810	1948815		1.296488
NC_000913	1948815	1948820		1.031712
NC_000913	1948820	1948825		0.899566
NC_000913	1948825	1948830		0.726438
NC_000913	1948830	1948835		0.685025
NC_000913	1948835	1948840		0.257630
NC_000913	1948840	1948845		0.242207
NC_000913	1948845	1948850		0.249141
NC_000913	1948850	1948855		0.230583
NC_000913	1948855	1948860		0.188564
NC_000913	1948860	1948865		0.223352
NC_000913	1948865	1948870		0.180599
NC_000913	1948870	1948875		0.699486
NC_000913	1948875	1948880		0.678368
NC_000913	1948880	1948885		0.769072
NC_000913	1948885	1948890		0.282821
NC_000913	1948890	1948895		0.231695
NC_000913	1948895	1948900		0.160389
NC_000913	1948900	1948905		0.160823
NC_000913	1948905	1948910		0.099911
NC_000913	1948910	1948915		0.165247
NC_000913	1948915	1948920		0.130441
NC_000913	1948920	1948925		0.313113
NC_000913	1948925	1948930		0.557914
NC_000913	1948930	1948935		0.614503
NC_000913	1948935	1948940		0.604616
NC_000913	1948940	1948945		0.594198
NC_000913	1948945	1948950		0.590276
NC_000913	1948950	1948955		0.603586
NC_000913	1948955	1948960		0.737293
NC_000913	1948960	1948965		0.516871
NC_000913	1948965	1948970		0.528557
NC_000913	1948970	1948975		0.488475
NC_000913	1948975	1948980		0.574985
NC_000913	1948980	1948985		0.699303
NC_000913	1948985	1948990		0.785919
NC_000913	1948990	1948995		0.857762
NC_000913	1948995	1949000		1.105151
NC_000913	1949000	1949005		1.108174
NC_000913	1949005	1949010		1.045431
NC_000913	1949010	1949015		0.694705
NC_000913	1949015	1949020		0.823313
NC_000913	1949020	1949025		0.819121
NC_000913	1949025	1949030		0.931442
NC_000913	1949030	1949035		1.106186
NC_000913	1949035	1949040		1.382570
NC_000913	1949040	1949045		2.225029
NC_000913	1949045	1949050		2.451831
NC_000913	1949050	1949055		2.049681
NC_000913	1949055	1949060		1.673688
NC_000913	1949060	1949065		1.017491
NC_000913	1949065	1949070		1.009521
NC_000913	1949070	1949075		1.088745
NC_000913	1949075	1949080		1.034716
NC_000913	1949080	1949085		0.912335
NC_000913	1949085	1949090		0.970038
NC_000913	1949090	1949095		1.273869
NC_000913	1949095	1949100		0.862476
NC_000913	1949100	1949105		0.400213
NC_000913	1949105	1949110		0.278957
NC_000913	1949110	1949115		0.217614
NC_000913	1949115	1949120		0.215665
NC_000913	1949120	1949125		0.344749
NC_000913	1949125	1949130		0.307499
NC_000913	1949130	1949135		0.396819
NC_000913	1949135	1949140		0.447938
NC_000913	1949140	1949145		0.621949
NC_000913	1949145	1949150		0.507379
NC_000913	1949150	1949155		0.398523
NC_000913	1949155	1949160		0.247783
NC_000913	1949160	1949165		0.272868
NC_000913	1949165	1949170		0.325490
NC_000913	1949170	1949175		0.270636
NC_000913	1949175	1949180		0.294258
NC_000913	1949180	1949185		0.142399
NC_000913	1949185	1949190		0.063399
NC_000913	1949190	1949195		0.051752
NC_000913	1949195	1949200		0.044893
NC_000913	1949200	1949205		0.049316
NC_000913	1949205	1949210		0.055246
NC_000913	1949210	1949215		0.054646
NC_000913	1949215	1949220		0.123988
NC_000913	1949220	1949225		0.369094
NC_000913	1949225	1949230		1.244979
NC_000913	1949230	1949235		1.139937
NC_000913	1949235	1949240		0.276431
NC_000913	1949240	1949245		0.160007
NC_000913	1949245	1949250		0.141446
NC_000913	1949250	1949255		0.131650
NC_000913	1949255	1949260		0.113853
NC_000913	1949260	1949265		0.135886
NC_000913	1949265	1949270		0.118347
NC_000913	1949270	1949275		0.092895
NC_000913	1949275	1949280		0.075885
NC_000913	1949280	1949285		0.089990
NC_000913	1949285	1949290		0.073280
NC_000913	1949290	1949295		0.050657
NC_000913	1949295	1949300		0.037655
NC_000913	1949300	1949305		0.030223
NC_000913	1949305	1949310		0.024336
NC_000913	1949310	1949315		0.019338
NC_000913	1949315	1949320		0.030390
NC_000913	1949320	1949325		0.091033
NC_000913	1949325	1949330		0.084400
NC_000913	1949330	1949335		0.047412
NC_000913	1949335	1949340		0.047679
NC_000913	1949340	1949345		0.101463
NC_000913	1949345	1949350		0.090199
NC_000913	1949350	1949355		0.050520
NC_000913	1949355	1949360		0.009590
NC_000913	1949360	1949365		0.014792
NC_000913	1949365	1949370		0.003853
NC_000913	1949370	1949375		0.004004
NC_000913	1949375	1949380		0.002496
NC_000913	1949380	1949385		0.004071
NC_000913	1949385	1949390		0.009727
NC_000913	1949390	1949395		0.008640
NC_000913	1949395	1949400		0.028758
NC_000913	1949400	1949405		0.015662
NC_000913	1949405	1949410		0.060345
NC_000913	1949410	1949415		0.136889
NC_000913	1949415	1949420		0.135562
NC_000913	1949420	1949425		0.132276
NC_000913	1949425	1949430		0.117918
NC_000913	1949430	1949435		0.104426
NC_000913	1949435	1949440		0.089015
NC_000913	1949440	1949445		0.210345
NC_000913	1949445	1949450		0.263408
NC_000913	1949450	1949455		0.353445
NC_000913	1949455	1949460		0.320198
NC_000913	1949460	1949465		0.275179
NC_000913	1949465	1949470		0.182046
NC_000913	1949470	1949475		0.303151
NC_000913	1949475	1949480		0.254665
NC_000913	1949480	1949485		0.248897
NC_000913	1949485	1949490		0.237741
NC_000913	1949490	1949495		0.226318
NC_000913	1949495	1949500		0.250291
NC_000913	1949500	1949505		0.261492
NC_000913	1949505	1949510		0.299105
NC_000913	1949510	1949515		0.464399
NC_000913	1949515	1949520		0.741538
NC_000913	1949520	1949525		1.138788
NC_000913	1949525	1949530		1.162802
NC_000913	1949530	1949535		1.032736
NC_000913	1949535	1949540		0.856585
NC_000913	1949540	1949545		0.618048
NC_000913	1949545	1949550		0.517298
NC_000913	1949550	1949555		0.593554
NC_000913	1949555	1949560		0.615614
NC_000913	1949560	1949565		0.502653
NC_000913	1949565	1949570		0.552407
NC_000913	1949570	1949575		0.551953
NC_000913	1949575	1949580		0.680334
NC_000913	1949580	1949585		0.585927
NC_000913	1949585	1949590		0.675076
NC_000913	1949590	1949595		0.737923
NC_000913	1949595	1949600		0.676019
NC_000913	1949600	1949605		0.629200
NC_000913	1949605	1949610		0.959497
NC_000913	1949610	1949615		0.984218
NC_000913	1949615	1949620		1.117941
NC_000913	1949620	1949625		0.677637
NC_000913	1949625	1949630		0.638220
NC_000913	1949630	1949635		0.700920
NC_000913	1949635	1949640		0.356885
NC_000913	1949640	1949645		0.265300
NC_000913	1949645	1949650		0.212287
NC_000913	1949650	1949655		0.146258
NC_000913	1949655	1949660		0.209186
NC_000913	1949660	1949665		0.334213
NC_000913	1949665	1949670		0.309502
NC_000913	1949670	1949675		0.306253
NC_000913	1949675	1949680		0.333186
NC_000913	1949680	1949685		0.088758
NC_000913	1949685	1949690		0.024693
NC_000913	1949690	1949695		0.027944
NC_000913	1949695	1949700		0.025558
NC_000913	1949700	1949705		0.021263
NC_000913	1949705	1949710		0.021450
NC_000913	1949710	1949715		0.024844
NC_000913	1949715	1949720		0.116194
NC_000913	1949720	1949725		0.233186
NC_000913	1949725	1949730		0.371369
NC_000913	1949730	1949735		0.228861
NC_000913	1949735	1949740		0.257279
NC_000913	1949740	1949745		0.287248
NC_000913	1949745	1949750		0.316102
NC_000913	1949750	1949755		0.216047
NC_000913	1949755	1949760		0.182359
NC_000913	1949760	1949765		0.161707
NC_000913	1949765	1949770		0.140064
NC_000913	1949770	1949775		0.097463
NC_000913	1949775	1949780		0.092224
NC_000913	1949780	1949785		0.152820
NC_000913	1949785	1949790		0.065959
NC_000913	1949790	1949795		0.074058
NC_000913	1949795	1949800		0.074675
NC_000913	1949800	1949805		0.054174
NC_000913	1949805	1949810		0.047017
NC_000913	1949810	1949815		0.086958
NC_000913	1949815	1949820		0.119893
NC_000913	1949820	1949825		0.089216
NC_000913	1949825	1949830		0.098306
NC_000913	1949830	1949835		0.137821
NC_000913	1949835	1949840		0.265379
NC_000913	1949840	1949845		0.160286
NC_000913	1949845	1949850		0.141685
NC_000913	1949850	1949855		0.157330
NC_000913	1949855	1949860		0.201272
NC_000913	1949860	1949865		0.184709
NC_000913	1949865	1949870		0.228799
NC_000913	1949870	1949875		0.261552
NC_000913	1949875	1949880		0.426107
NC_000913	1949880	1949885		0.726022
NC_000913	1949885	1949890		0.744407
NC_000913	1949890	1949895		0.579561
NC_000913	1949895	1949900		0.398106
NC_000913	1949900	1949905		0.268275
NC_000913	1949905	1949910		0.287980
NC_000913	1949910	1949915		0.349254
NC_000913	1949915	1949920		0.357389
NC_000913	1949920	1949925		0.155011
NC_000913	1949925	1949930		0.161056
NC_000913	1949930	1949935		0.111926
NC_000913	1949935	1949940		0.145963
NC_000913	1949940	1949945		0.189911
NC_000913	1949945	1949950		0.160147
NC_000913	1949950	1949955		0.150983
NC_000913	1949955	1949960		0.140732
NC_000913	1949960	1949965		0.171791
NC_000913	1949965	1949970		0.158639
NC_000913	1949970	1949975		0.312845
NC_000913	1949975	1949980		0.259159
NC_000913	1949980	1949985		0.321018
NC_000913	1949985	1949990		0.405983
NC_000913	1949990	1949995		0.283167
NC_000913	1949995	1950000		0.320568
NC_000913	1950000	1950005		0.232817
NC_000913	1950005	1950010		0.149618
NC_000913	1950010	1950015		0.146629
NC_000913	1950015	1950020		0.121450
NC_000913	1950020	1950025		0.139308
NC_000913	1950025	1950030		0.123860
NC_000913	1950030	1950035		0.164394
NC_000913	1950035	1950040		0.218938
NC_000913	1950040	1950045		0.241908
NC_000913	1950045	1950050		0.489968
NC_000913	1950050	1950055		0.584125
NC_000913	1950055	1950060		0.598253
NC_000913	1950060	1950065		0.652459
NC_000913	1950065	1950070		0.392762
NC_000913	1950070	1950075		0.499894
NC_000913	1950075	1950080		0.502984
NC_000913	1950080	1950085		0.494695
NC_000913	1950085	1950090		0.539111
NC_000913	1950090	1950095		0.541714
NC_000913	1950095	1950100		0.483679
NC_000913	1950100	1950105		0.485143
NC_000913	1950105	1950110		0.545574
NC_000913	1950110	1950115		0.452956
NC_000913	1950115	1950120		0.490983
NC_000913	1950120	1950125		0.338712
NC_000913	1950125	1950130		0.296895
NC_000913	1950130	1950135		0.341012
NC_000913	1950135	1950140		0.433712
NC_000913	1950140	1950145		0.298956
NC_000913	1950145	1950150		0.249497
NC_000913	1950150	1950155		0.199901
NC_000913	1950155	1950160		0.172501
NC_000913	1950160	1950165		0.163869
NC_000913	1950165	1950170		0.171324
NC_000913	1950170	1950175		0.170892
NC_000913	1950175	1950180		0.112959
NC_000913	1950180	1950185		0.157059
NC_000913	1950185	1950190		0.149931
NC_000913	1950190	1950195		0.148003
NC_000913	1950195	1950200		0.182298
NC_000913	1950200	1950205		0.241836
NC_000913	1950205	1950210		0.174859
NC_000913	1950210	1950215		0.116679
NC_000913	1950215	1950220		0.125659
NC_000913	1950220	1950225		0.161840
NC_000913	1950225	1950230		0.152776
NC_000913	1950230	1950235		0.200411
NC_000913	1950235	1950240		0.278015
NC_000913	1950240	1950245		0.236990
NC_000913	1950245	1950250		0.214690
NC_000913	1950250	1950255		0.333756
NC_000913	1950255	1950260		0.198230
NC_000913	1950260	1950265		0.204322
NC_000913	1950265	1950270		0.192926
NC_000913	1950270	1950275		0.154782
NC_000913	1950275	1950280		0.168597
NC_000913	1950280	1950285		0.195967
NC_000913	1950285	1950290		0.162027
NC_000913	1950290	1950295		0.054400
NC_000913	1950295	1950300		0.042096
NC_000913	1950300	1950305		0.030374
NC_000913	1950305	1950310		0.035114
NC_000913	1950310	1950315		0.039070
NC_000913	1950315	1950320		0.105301
NC_000913	1950320	1950325		0.213095
NC_000913	1950325	1950330		0.229899
NC_000913	1950330	1950335		0.223701
NC_000913	1950335	1950340		0.092321
NC_000913	1950340	1950345		0.049397
NC_000913	1950345	1950350		0.073441
NC_000913	1950350	1950355		0.063298
NC_000913	1950355	1950360		0.133742
NC_000913	1950360	1950365		0.150162
NC_000913	1950365	1950370		0.247718
NC_000913	1950370	1950375		0.275133
NC_000913	1950375	1950380		0.283182
NC_000913	1950380	1950385		0.260358
NC_000913	1950385	1950390		0.325045
NC_000913	1950390	1950395		0.403009
NC_000913	1950395	1950400		0.317217
NC_000913	1950400	1950405		0.328072
NC_000913	1950405	1950410		0.402817
NC_000913	1950410	1950415		0.415937
NC_000913	1950415	1950420		0.594998
NC_000913	1950420	1950425		0.706717
NC_000913	1950425	1950430		0.752349
NC_000913	1950430	1950435		0.680683
NC_000913	1950435	1950440		1.033916
NC_000913	1950440	1950445		0.976706
NC_000913	1950445	1950450		0.739380
NC_000913	1950450	1950455		0.695190
NC_000913	1950455	1950460		0.533697
NC_000913	1950460	1950465		0.612347
NC_000913	1950465	1950470		0.481000
NC_000913	1950470	1950475		0.380920
NC_000913	1950475	1950480		0.329372
NC_000913	1950480	1950485		0.266514
NC_000913	1950485	1950490		0.242371
NC_000913	1950490	1950495		0.162677
NC_000913	1950495	1950500		0.088561
NC_000913	1950500	1950505		0.083667
NC_000913	1950505	1950510		0.045392
NC_000913	1950510	1950515		0.012281
NC_000913	1950515	1950520		0.003480
NC_000913	1950520	1950525		0.000823
NC_000913	1950525	1950530		0.000045
NC_000913	1950530	1950535		0.000556
NC_000913	1950535	1950540		0.000383
NC_000913	1950540	1950545		0.000661
NC_000913	1950545	1950550		0.000342
NC_000913	1950550	1950555		0.000256
NC_000913	1950555	1950560		0.000337
NC_000913	1950560	1950565		0.000304
NC_000913	1950565	1950570		0.000233
NC_000913	1950570	1950575		0.000334
NC_000913	1950575	1950580		0.000219
NC_000913	1950580	1950585		0.000986
NC_000913	1950585	1950590		0.001477
NC_000913	1950590	1950595		0.001886
NC_000913	1950595	1950600		0.017203
NC_000913	1950600	1950605		0.067329
NC_000913	1950605	1950610		0.057108
NC_000913	1950610	1950615		0.038831
NC_000913	1950615	1950620		0.036669
NC_000913	1950620	1950625		0.034864
NC_000913	1950625	1950630		0.040313
NC_000913	1950630	1950635		0.024958
NC_000913	1950635	1950640		0.016005
NC_000913	1950640	1950645		0.012561
NC_000913	1950645	1950650		0.012376
NC_000913	1950650	1950655		0.008080
NC_000913	1950655	1950660		0.012716
NC_000913	1950660	1950665		0.012819
NC_000913	1950665	1950670		0.013731
NC_000913	1950670	1950675		0.009659
NC_000913	1950675	1950680		0.010935
NC_000913	1950680	1950685		0.011742
NC_000913	1950685	1950690		0.010642
NC_000913	1950690	1950695		0.009817
NC_000913	1950695	1950700		0.010367
NC_000913	1950700	1950705		0.008562
NC_000913	1950705	1950710		0.009206
NC_000913	1950710	1950715		0.018533
NC_000913	1950715	1950720		0.027759
NC_000913	1950720	1950725		0.038523
NC_000913	1950725	1950730		0.022207
NC_000913	1950730	1950735		0.043471
NC_000913	1950735	1950740		0.056033
NC_000913	1950740	1950745		0.025906
NC_000913	1950745	1950750		0.028449
NC_000913	1950750	1950755		0.016409
NC_000913	1950755	1950760		0.014552
NC_000913	1950760	1950765		0.014443
NC_000913	1950765	1950770		0.016912
NC_000913	1950770	1950775		0.014327
NC_000913	1950775	1950780		0.016047
NC_000913	1950780	1950785		0.016606
NC_000913	1950785	1950790		0.016683
NC_000913	1950790	1950795		0.017710
NC_000913	1950795	1950800		0.010710
NC_000913	1950800	1950805		0.009239
NC_000913	1950805	1950810		0.009515
NC_000913	1950810	1950815		0.009878
NC_000913	1950815	1950820		0.008098
NC_000913	1950820	1950825		0.011507
NC_000913	1950825	1950830		0.013572
NC_000913	1950830	1950835		0.017115
NC_000913	1950835	1950840		0.029210
NC_000913	1950840	1950845		0.033608
NC_000913	1950845	1950850		0.069071
NC_000913	1950850	1950855		0.052303
NC_000913	1950855	1950860		0.065376
NC_000913	1950860	1950865		0.057621
NC_000913	1950865	1950870		0.065776
NC_000913	1950870	1950875		0.032912
NC_000913	1950875	1950880		0.042418
NC_000913	1950880	1950885		0.050810
NC_000913	1950885	1950890		0.068140
NC_000913	1950890	1950895		0.079094
NC_000913	1950895	1950900		0.217037
NC_000913	1950900	1950905		0.175855
NC_000913	1950905	1950910		0.147578
NC_000913	1950910	1950915		0.121031
NC_000913	1950915	1950920		0.130880
NC_000913	1950920	1950925		0.226584
NC_000913	1950925	1950930		0.284158
NC_000913	1950930	1950935		0.508722
NC_000913	1950935	1950940		0.354175
NC_000913	1950940	1950945		0.379614
NC_000913	1950945	1950950		0.388558
NC_000913	1950950	1950955		0.354183
NC_000913	1950955	1950960		0.401192
NC_000913	1950960	1950965		0.406411
NC_000913	1950965	1950970		0.431174
NC_000913	1950970	1950975		0.405705
NC_000913	1950975	1950980		0.456704
NC_000913	1950980	1950985		0.397084
NC_000913	1950985	1950990		0.342354
NC_000913	1950990	1950995		0.299389
NC_000913	1950995	1951000		0.306325
NC_000913	1951000	1951005		0.255729
NC_000913	1951005	1951010		0.261025
NC_000913	1951010	1951015		0.264392
NC_000913	1951015	1951020		0.174280
NC_000913	1951020	1951025		0.260341
NC_000913	1951025	1951030		0.317787
NC_000913	1951030	1951035		0.223952
NC_000913	1951035	1951040		0.111239
NC_000913	1951040	1951045		0.104019
NC_000913	1951045	1951050		0.120954
NC_000913	1951050	1951055		0.097633
NC_000913	1951055	1951060		0.114900
NC_000913	1951060	1951065		0.153719
NC_000913	1951065	1951070		0.155943
NC_000913	1951070	1951075		0.133164
NC_000913	1951075	1951080		0.130256
NC_000913	1951080	1951085		0.106296
NC_000913	1951085	1951090		0.209449
NC_000913	1951090	1951095		0.207195
NC_000913	1951095	1951100		0.170733
NC_000913	1951100	1951105		0.276742
NC_000913	1951105	1951110		0.199944
NC_000913	1951110	1951115		0.083033
NC_000913	1951115	1951120		0.086535
NC_000913	1951120	1951125		0.086989
NC_000913	1951125	1951130		0.174012
NC_000913	1951130	1951135		0.069425
NC_000913	1951135	1951140		0.106728
NC_000913	1951140	1951145		0.151632
NC_000913	1951145	1951150		0.191853
NC_000913	1951150	1951155		0.188902
NC_000913	1951155	1951160		0.131873
NC_000913	1951160	1951165		0.136831
NC_000913	1951165	1951170		0.235806
NC_000913	1951170	1951175		0.374785
NC_000913	1951175	1951180		0.844189
NC_000913	1951180	1951185		1.184234
NC_000913	1951185	1951190		1.158818
NC_000913	1951190	1951195		1.434105
NC_000913	1951195	1951200		2.584102
NC_000913	1951200	1951205		2.422293
NC_000913	1951205	1951210		2.503860
NC_000913	1951210	1951215		2.964191
NC_000913	1951215	1951220		2.426477
NC_000913	1951220	1951225		2.355648
NC_000913	1951225	1951230		2.130496
NC_000913	1951230	1951235		0.566304
NC_000913	1951235	1951240		0.242342
NC_000913	1951240	1951245		0.242608
NC_000913	1951245	1951250		0.254407
NC_000913	1951250	1951255		0.264770
NC_000913	1951255	1951260		0.273281
NC_000913	1951260	1951265		0.208669
NC_000913	1951265	1951270		0.196331
NC_000913	1951270	1951275		0.317703
NC_000913	1951275	1951280		0.531391
NC_000913	1951280	1951285		0.558502
NC_000913	1951285	1951290		0.157386
NC_000913	1951290	1951295		0.149481
NC_000913	1951295	1951300		0.234841
NC_000913	1951300	1951305		0.216332
NC_000913	1951305	1951310		0.248113
NC_000913	1951310	1951315		0.251741
NC_000913	1951315	1951320		0.249551
NC_000913	1951320	1951325		0.302564
NC_000913	1951325	1951330		0.757214
NC_000913	1951330	1951335		1.035044
NC_000913	1951335	1951340		0.781608
NC_000913	1951340	1951345		0.296513
NC_000913	1951345	1951350		0.177045
NC_000913	1951350	1951355		0.139337
NC_000913	1951355	1951360		0.130815
NC_000913	1951360	1951365		0.122208
NC_000913	1951365	1951370		0.124354
NC_000913	1951370	1951375		0.110890
NC_000913	1951375	1951380		0.135907
NC_000913	1951380	1951385		0.332181
NC_000913	1951385	1951390		0.526676
NC_000913	1951390	1951395		0.530152
NC_000913	1951395	1951400		0.401777
NC_000913	1951400	1951405		0.293813
NC_000913	1951405	1951410		0.304470
NC_000913	1951410	1951415		0.352463
NC_000913	1951415	1951420		0.274105
NC_000913	1951420	1951425		0.243297
NC_000913	1951425	1951430		0.260851
NC_000913	1951430	1951435		0.218707
NC_000913	1951435	1951440		0.247906
NC_000913	1951440	1951445		0.210113
NC_000913	1951445	1951450		0.155659
NC_000913	1951450	1951455		0.064860
NC_000913	1951455	1951460		0.103058
NC_000913	1951460	1951465		0.098576
NC_000913	1951465	1951470		0.208488
NC_000913	1951470	1951475		0.196944
NC_000913	1951475	1951480		0.213831
NC_000913	1951480	1951485		0.217729
NC_000913	1951485	1951490		0.212042
NC_000913	1951490	1951495		0.218042
NC_000913	1951495	1951500		0.222294
NC_000913	1951500	1951505		0.115804
NC_000913	1951505	1951510		0.130341
NC_000913	1951510	1951515		0.152188
NC_000913	1951515	1951520		0.152163
NC_000913	1951520	1951525		0.137686
NC_000913	1951525	1951530		0.152768
NC_000913	1951530	1951535		0.193612
NC_000913	1951535	1951540		0.172047
NC_000913	1951540	1951545		0.146232
NC_000913	1951545	1951550		0.156770
NC_000913	1951550	1951555		0.220639
NC_000913	1951555	1951560		0.232118
NC_000913	1951560	1951565		0.367141
NC_000913	1951565	1951570		0.351657
NC_000913	1951570	1951575		0.347895
NC_000913	1951575	1951580		0.318544
NC_000913	1951580	1951585		0.149736
NC_000913	1951585	1951590		0.042922
NC_000913	1951590	1951595		0.023314
NC_000913	1951595	1951600		0.014424
NC_000913	1951600	1951605		0.016223
NC_000913	1951605	1951610		0.009445
NC_000913	1951610	1951615		0.024472
NC_000913	1951615	1951620		0.041124
NC_000913	1951620	1951625		0.118226
NC_000913	1951625	1951630		0.242754
NC_000913	1951630	1951635		0.325700
NC_000913	1951635	1951640		0.317441
NC_000913	1951640	1951645		0.490366
NC_000913	1951645	1951650		0.503334
NC_000913	1951650	1951655		0.545137
NC_000913	1951655	1951660		0.376379
NC_000913	1951660	1951665		0.156419
NC_000913	1951665	1951670		0.142109
NC_000913	1951670	1951675		0.152110
NC_000913	1951675	1951680		0.166484
NC_000913	1951680	1951685		0.174484
NC_000913	1951685	1951690		0.207590
NC_000913	1951690	1951695		0.277177
NC_000913	1951695	1951700		0.466397
NC_000913	1951700	1951705		0.668460
NC_000913	1951705	1951710		0.557697
NC_000913	1951710	1951715		0.814609
NC_000913	1951715	1951720		0.564824
NC_000913	1951720	1951725		0.546857
NC_000913	1951725	1951730		0.639347
NC_000913	1951730	1951735		0.599251
NC_000913	1951735	1951740		0.592711
NC_000913	1951740	1951745		0.678249
NC_000913	1951745	1951750		0.743406
NC_000913	1951750	1951755		0.708502
NC_000913	1951755	1951760		0.724235
NC_000913	1951760	1951765		0.632876
NC_000913	1951765	1951770		0.562253
NC_000913	1951770	1951775		0.320012
NC_000913	1951775	1951780		0.273368
NC_000913	1951780	1951785		0.178047
NC_000913	1951785	1951790		0.171487
NC_000913	1951790	1951795		0.291694
NC_000913	1951795	1951800		0.356924
NC_000913	1951800	1951805		0.398030
NC_000913	1951805	1951810		0.390087
NC_000913	1951810	1951815		0.548891
NC_000913	1951815	1951820		0.900431
NC_000913	1951820	1951825		0.980251
NC_000913	1951825	1951830		1.480633
NC_000913	1951830	1951835		1.673462
NC_000913	1951835	1951840		2.104690
NC_000913	1951840	1951845		2.026083
NC_000913	1951845	1951850		1.983457
NC_000913	1951850	1951855		1.468192
NC_000913	1951855	1951860		1.497013
NC_000913	1951860	1951865		0.716090
NC_000913	1951865	1951870		0.683617
NC_000913	1951870	1951875		0.749369
NC_000913	1951875	1951880		0.497651
NC_000913	1951880	1951885		0.499693
NC_000913	1951885	1951890		0.411563
NC_000913	1951890	1951895		0.460611
NC_000913	1951895	1951900		0.384770
NC_000913	1951900	1951905		0.561141
NC_000913	1951905	1951910		0.594626
NC_000913	1951910	1951915		0.532428
NC_000913	1951915	1951920		0.399860
NC_000913	1951920	1951925		0.175018
NC_000913	1951925	1951930		0.159952
NC_000913	1951930	1951935		0.129518
NC_000913	1951935	1951940		0.114061
NC_000913	1951940	1951945		0.111178
NC_000913	1951945	1951950		0.093648
NC_000913	1951950	1951955		0.055797
NC_000913	1951955	1951960		0.083644
NC_000913	1951960	1951965		0.198737
NC_000913	1951965	1951970		0.205523
NC_000913	1951970	1951975		0.264139
NC_000913	1951975	1951980		0.235956
NC_000913	1951980	1951985		0.176132
NC_000913	1951985	1951990		0.114600
NC_000913	1951990	1951995		0.140664
NC_000913	1951995	1952000		0.101530
NC_000913	1952000	1952005		0.118889
NC_000913	1952005	1952010		0.140911
NC_000913	1952010	1952015		0.101583
NC_000913	1952015	1952020		0.128018
NC_000913	1952020	1952025		0.192176
NC_000913	1952025	1952030		0.283665
NC_000913	1952030	1952035		0.325210
NC_000913	1952035	1952040		0.504705
NC_000913	1952040	1952045		0.476930
NC_000913	1952045	1952050		0.236930
NC_000913	1952050	1952055		0.230712
NC_000913	1952055	1952060		0.290887
NC_000913	1952060	1952065		0.307410
NC_000913	1952065	1952070		0.284615
NC_000913	1952070	1952075		0.333848
NC_000913	1952075	1952080		0.365215
NC_000913	1952080	1952085		0.456405
NC_000913	1952085	1952090		0.608906
NC_000913	1952090	1952095		0.582843
NC_000913	1952095	1952100		0.396836
NC_000913	1952100	1952105		0.438921
NC_000913	1952105	1952110		0.309052
NC_000913	1952110	1952115		0.138016
NC_000913	1952115	1952120		0.135842
NC_000913	1952120	1952125		0.136961
NC_000913	1952125	1952130		0.090190
NC_000913	1952130	1952135		0.027597
NC_000913	1952135	1952140		0.013423
NC_000913	1952140	1952145		0.010681
NC_000913	1952145	1952150		0.012436
NC_000913	1952150	1952155		0.007010
NC_000913	1952155	1952160		0.010116
NC_000913	1952160	1952165		0.007843
NC_000913	1952165	1952170		0.007824
NC_000913	1952170	1952175		0.011887
NC_000913	1952175	1952180		0.025830
NC_000913	1952180	1952185		0.035280
NC_000913	1952185	1952190		0.079933
NC_000913	1952190	1952195		0.242331
NC_000913	1952195	1952200		0.327313
NC_000913	1952200	1952205		0.313589
NC_000913	1952205	1952210		0.235417
NC_000913	1952210	1952215		0.153575
NC_000913	1952215	1952220		0.138949
NC_000913	1952220	1952225		0.095579
NC_000913	1952225	1952230		0.090155
NC_000913	1952230	1952235		0.082905
NC_000913	1952235	1952240		0.081417
NC_000913	1952240	1952245		0.087479
NC_000913	1952245	1952250		0.069066
NC_000913	1952250	1952255		0.070500
NC_000913	1952255	1952260		0.031338
NC_000913	1952260	1952265		0.017660
NC_000913	1952265	1952270		0.003975
NC_000913	1952270	1952275		0.001477
NC_000913	1952275	1952280		0.001401
NC_000913	1952280	1952285		0.001324
NC_000913	1952285	1952290		0.001367
NC_000913	1952290	1952295		0.001374
NC_000913	1952295	1952300		0.001501
NC_000913	1952300	1952305		0.001944
NC_000913	1952305	1952310		0.003456
NC_000913	1952310	1952315		0.037012
NC_000913	1952315	1952320		0.035398
NC_000913	1952320	1952325		0.067083
NC_000913	1952325	1952330		0.203020
NC_000913	1952330	1952335		0.386264
NC_000913	1952335	1952340		0.507268
NC_000913	1952340	1952345		0.558096
NC_000913	1952345	1952350		0.769763
NC_000913	1952350	1952355		0.779232
NC_000913	1952355	1952360		0.769793
NC_000913	1952360	1952365		0.903509
NC_000913	1952365	1952370		0.980123
NC_000913	1952370	1952375		0.907813
NC_000913	1952375	1952380		0.929961
NC_000913	1952380	1952385		0.893648
NC_000913	1952385	1952390		0.852750
NC_000913	1952390	1952395		0.868295
NC_000913	1952395	1952400		0.905942
NC_000913	1952400	1952405		1.492847
NC_000913	1952405	1952410		2.168004
NC_000913	1952410	1952415		2.610654
NC_000913	1952415	1952420		2.724349
NC_000913	1952420	1952425		3.147154
NC_000913	1952425	1952430		3.559511
NC_000913	1952430	1952435		4.172054
NC_000913	1952435	1952440		3.955184
NC_000913	1952440	1952445		3.852337
NC_000913	1952445	1952450		2.481524
NC_000913	1952450	1952455		1.743584
NC_000913	1952455	1952460		0.779984
NC_000913	1952460	1952465		0.512189
NC_000913	1952465	1952470		0.453005
NC_000913	1952470	1952475		0.990143
NC_000913	1952475	1952480		0.980061
NC_000913	1952480	1952485		0.831078
NC_000913	1952485	1952490		0.671056
NC_000913	1952490	1952495		0.568017
NC_000913	1952495	1952500		0.428233
NC_000913	1952500	1952505		0.690522
NC_000913	1952505	1952510		0.680776
NC_000913	1952510	1952515		0.823841
NC_000913	1952515	1952520		0.847480
NC_000913	1952520	1952525		0.871958
NC_000913	1952525	1952530		1.339921
NC_000913	1952530	1952535		1.178556
NC_000913	1952535	1952540		1.721452
NC_000913	1952540	1952545		1.516487
NC_000913	1952545	1952550		1.388847
NC_000913	1952550	1952555		1.322721
NC_000913	1952555	1952560		1.292281
NC_000913	1952560	1952565		1.085107
NC_000913	1952565	1952570		1.004523
NC_000913	1952570	1952575		1.014134
NC_000913	1952575	1952580		1.349432
NC_000913	1952580	1952585		1.223688
NC_000913	1952585	1952590		1.202308
NC_000913	1952590	1952595		1.200746
NC_000913	1952595	1952600		1.265408
NC_000913	1952600	1952605		1.197706
NC_000913	1952605	1952610		1.272946
NC_000913	1952610	1952615		1.355876
NC_000913	1952615	1952620		1.037291
NC_000913	1952620	1952625		1.106283
NC_000913	1952625	1952630		0.837087
NC_000913	1952630	1952635		0.419833
NC_000913	1952635	1952640		0.607206
NC_000913	1952640	1952645		0.492957
NC_000913	1952645	1952650		0.727096
NC_000913	1952650	1952655		0.671489
NC_000913	1952655	1952660		0.607083
NC_000913	1952660	1952665		0.620976
NC_000913	1952665	1952670		0.913609
NC_000913	1952670	1952675		0.966981
NC_000913	1952675	1952680		0.844605
NC_000913	1952680	1952685		0.634048
NC_000913	1952685	1952690		0.352364
NC_000913	1952690	1952695		0.354826
NC_000913	1952695	1952700		0.288360
NC_000913	1952700	1952705		0.314531
NC_000913	1952705	1952710		0.258009
NC_000913	1952710	1952715		0.359472
NC_000913	1952715	1952720		0.396689
NC_000913	1952720	1952725		0.393092
NC_000913	1952725	1952730		0.360172
NC_000913	1952730	1952735		0.214226
NC_000913	1952735	1952740		0.243196
NC_000913	1952740	1952745		0.267475
NC_000913	1952745	1952750		0.325863
NC_000913	1952750	1952755		0.326992
NC_000913	1952755	1952760		0.329792
NC_000913	1952760	1952765		0.386358
NC_000913	1952765	1952770		1.614573
NC_000913	1952770	1952775		1.633395
NC_000913	1952775	1952780		1.938286
NC_000913	1952780	1952785		1.924609
NC_000913	1952785	1952790		1.459486
NC_000913	1952790	1952795		1.226179
NC_000913	1952795	1952800		0.945519
NC_000913	1952800	1952805		0.936298
NC_000913	1952805	1952810		1.070891
NC_000913	1952810	1952815		1.037302
NC_000913	1952815	1952820		0.787467
NC_000913	1952820	1952825		0.917572
NC_000913	1952825	1952830		1.253175
NC_000913	1952830	1952835		1.262413
NC_000913	1952835	1952840		1.422528
NC_000913	1952840	1952845		1.264599
NC_000913	1952845	1952850		0.484666
NC_000913	1952850	1952855		0.272776
NC_000913	1952855	1952860		0.291106
NC_000913	1952860	1952865		0.299932
NC_000913	1952865	1952870		0.339361
NC_000913	1952870	1952875		0.387496
NC_000913	1952875	1952880		0.441468
NC_000913	1952880	1952885		0.400543
NC_000913	1952885	1952890		0.626343
NC_000913	1952890	1952895		0.403226
NC_000913	1952895	1952900		0.329431
NC_000913	1952900	1952905		0.108554
NC_000913	1952905	1952910		0.084960
NC_000913	1952910	1952915		0.087952
NC_000913	1952915	1952920		0.071691
NC_000913	1952920	1952925		0.065601
NC_000913	1952925	1952930		0.041815
NC_000913	1952930	1952935		0.137659
NC_000913	1952935	1952940		0.195936
NC_000913	1952940	1952945		0.262855
NC_000913	1952945	1952950		0.105999
NC_000913	1952950	1952955		0.217937
NC_000913	1952955	1952960		0.247400
NC_000913	1952960	1952965		0.510773
NC_000913	1952965	1952970		0.956924
NC_000913	1952970	1952975		1.000477
NC_000913	1952975	1952980		0.825424
NC_000913	1952980	1952985		0.845551
NC_000913	1952985	1952990		0.844144
NC_000913	1952990	1952995		1.093421
NC_000913	1952995	1953000		1.194727
NC_000913	1953000	1953005		0.893684
NC_000913	1953005	1953010		1.419259
NC_000913	1953010	1953015		0.262058
NC_000913	1953015	1953020		0.120723
NC_000913	1953020	1953025		0.052467
NC_000913	1953025	1953030		0.051827
NC_000913	1953030	1953035		0.045254
NC_000913	1953035	1953040		0.037019
NC_000913	1953040	1953045		0.012112
NC_000913	1953045	1953050		0.053703
NC_000913	1953050	1953055		0.052834
NC_000913	1953055	1953060		0.389789
NC_000913	1953060	1953065		1.520670
NC_000913	1953065	1953070		0.639244
NC_000913	1953070	1953075		0.229727
NC_000913	1953075	1953080		0.307755
NC_000913	1953080	1953085		0.339782
NC_000913	1953085	1953090		0.221249
NC_000913	1953090	1953095		0.203169
NC_000913	1953095	1953100		0.209771
NC_000913	1953100	1953105		0.190152
NC_000913	1953105	1953110		0.169078
NC_000913	1953110	1953115		0.147228
NC_000913	1953115	1953120		0.190554
NC_000913	1953120	1953125		0.189923
NC_000913	1953125	1953130		0.167368
NC_000913	1953130	1953135		0.173241
NC_000913	1953135	1953140		0.158949
NC_000913	1953140	1953145		0.127165
NC_000913	1953145	1953150		0.116034
NC_000913	1953150	1953155		0.088052
NC_000913	1953155	1953160		0.054383
NC_000913	1953160	1953165		0.038371
NC_000913	1953165	1953170		0.026879
NC_000913	1953170	1953175		0.015426
NC_000913	1953175	1953180		0.013787
NC_000913	1953180	1953185		0.012916
NC_000913	1953185	1953190		0.013123
NC_000913	1953190	1953195		0.023243
NC_000913	1953195	1953200		0.027672
NC_000913	1953200	1953205		0.011592
NC_000913	1953205	1953210		0.004922
NC_000913	1953210	1953215		0.041591
NC_000913	1953215	1953220		0.058500
NC_000913	1953220	1953225		0.133102
NC_000913	1953225	1953230		0.174161
NC_000913	1953230	1953235		0.199338
NC_000913	1953235	1953240		0.572972
NC_000913	1953240	1953245		0.138063
NC_000913	1953245	1953250		0.142261
NC_000913	1953250	1953255		0.208268
NC_000913	1953255	1953260		0.089821
NC_000913	1953260	1953265		0.081084
NC_000913	1953265	1953270		0.102436
NC_000913	1953270	1953275		0.127476
NC_000913	1953275	1953280		0.210574
NC_000913	1953280	1953285		0.222427
NC_000913	1953285	1953290		0.299989
NC_000913	1953290	1953295		0.277919
NC_000913	1953295	1953300		0.421003
NC_000913	1953300	1953305		0.480811
NC_000913	1953305	1953310		0.370179
NC_000913	1953310	1953315		0.373535
NC_000913	1953315	1953320		0.382240
NC_000913	1953320	1953325		0.501294
NC_000913	1953325	1953330		0.357546
NC_000913	1953330	1953335		0.273968
NC_000913	1953335	1953340		0.383789
NC_000913	1953340	1953345		0.379767
NC_000913	1953345	1953350		0.753847
NC_000913	1953350	1953355		0.568984
NC_000913	1953355	1953360		0.417899
NC_000913	1953360	1953365		0.310828
NC_000913	1953365	1953370		0.251606
NC_000913	1953370	1953375		0.248950
NC_000913	1953375	1953380		0.224351
NC_000913	1953380	1953385		0.260205
NC_000913	1953385	1953390		0.214851
NC_000913	1953390	1953395		0.246791
NC_000913	1953395	1953400		0.290115
NC_000913	1953400	1953405		0.380771
NC_000913	1953405	1953410		0.288046
NC_000913	1953410	1953415		0.300480
NC_000913	1953415	1953420		0.332490
NC_000913	1953420	1953425		0.559992
NC_000913	1953425	1953430		0.648858
NC_000913	1953430	1953435		0.644429
NC_000913	1953435	1953440		0.605292
NC_000913	1953440	1953445		0.557576
NC_000913	1953445	1953450		0.581387
NC_000913	1953450	1953455		0.367278
NC_000913	1953455	1953460		0.291547
NC_000913	1953460	1953465		0.197093
NC_000913	1953465	1953470		0.162722
NC_000913	1953470	1953475		0.495074
NC_000913	1953475	1953480		0.669927
NC_000913	1953480	1953485		0.711346
NC_000913	1953485	1953490		0.925240
NC_000913	1953490	1953495		0.598711
NC_000913	1953495	1953500		0.403350
NC_000913	1953500	1953505		0.466663
NC_000913	1953505	1953510		0.508960
NC_000913	1953510	1953515		0.534443
NC_000913	1953515	1953520		0.516210
NC_000913	1953520	1953525		0.695897
NC_000913	1953525	1953530		0.166104
NC_000913	1953530	1953535		0.067712
NC_000913	1953535	1953540		0.059370
NC_000913	1953540	1953545		0.073035
NC_000913	1953545	1953550		0.070912
NC_000913	1953550	1953555		0.066955
NC_000913	1953555	1953560		0.712691
NC_000913	1953560	1953565		0.798364
NC_000913	1953565	1953570		0.786879
NC_000913	1953570	1953575		1.090052
NC_000913	1953575	1953580		1.184216
NC_000913	1953580	1953585		1.036545
NC_000913	1953585	1953590		1.225077
NC_000913	1953590	1953595		1.372814
NC_000913	1953595	1953600		1.353922
NC_000913	1953600	1953605		2.204762
NC_000913	1953605	1953610		2.646556
NC_000913	1953610	1953615		2.993015
NC_000913	1953615	1953620		3.499133
NC_000913	1953620	1953625		1.210687
NC_000913	1953625	1953630		1.079812
NC_000913	1953630	1953635		0.889604
NC_000913	1953635	1953640		0.683134
NC_000913	1953640	1953645		0.469441
NC_000913	1953645	1953650		0.394761
NC_000913	1953650	1953655		0.388783
NC_000913	1953655	1953660		0.442706
NC_000913	1953660	1953665		0.410489
NC_000913	1953665	1953670		0.774467
NC_000913	1953670	1953675		0.669700
NC_000913	1953675	1953680		0.906582
NC_000913	1953680	1953685		0.695939
NC_000913	1953685	1953690		0.645746
NC_000913	1953690	1953695		0.790232
NC_000913	1953695	1953700		0.864239
NC_000913	1953700	1953705		0.460477
NC_000913	1953705	1953710		0.377756
NC_000913	1953710	1953715		0.398376
NC_000913	1953715	1953720		0.406112
NC_000913	1953720	1953725		0.450832
NC_000913	1953725	1953730		0.573154
NC_000913	1953730	1953735		0.645527
NC_000913	1953735	1953740		0.588258
NC_000913	1953740	1953745		0.703342
NC_000913	1953745	1953750		0.320331
NC_000913	1953750	1953755		0.499086
NC_000913	1953755	1953760		0.431987
NC_000913	1953760	1953765		0.387535
NC_000913	1953765	1953770		0.553538
NC_000913	1953770	1953775		0.919253
NC_000913	1953775	1953780		1.057606
NC_000913	1953780	1953785		1.197239
NC_000913	1953785	1953790		1.444691
NC_000913	1953790	1953795		1.349507
NC_000913	1953795	1953800		1.317337
NC_000913	1953800	1953805		1.491428
NC_000913	1953805	1953810		0.671876
NC_000913	1953810	1953815		0.611219
NC_000913	1953815	1953820		0.506975
NC_000913	1953820	1953825		0.491622
NC_000913	1953825	1953830		0.558867
NC_000913	1953830	1953835		0.555149
NC_000913	1953835	1953840		0.529709
NC_000913	1953840	1953845		0.540109
NC_000913	1953845	1953850		0.660406
NC_000913	1953850	1953855		1.019997
NC_000913	1953855	1953860		0.956790
NC_000913	1953860	1953865		0.959086
NC_000913	1953865	1953870		0.642072
NC_000913	1953870	1953875		0.546323
NC_000913	1953875	1953880		0.508442
NC_000913	1953880	1953885		0.380620
NC_000913	1953885	1953890		0.475896
NC_000913	1953890	1953895		0.552658
NC_000913	1953895	1953900		0.615319
NC_000913	1953900	1953905		0.698272
NC_000913	1953905	1953910		0.783781
NC_000913	1953910	1953915		0.853730
NC_000913	1953915	1953920		0.684451
NC_000913	1953920	1953925		0.578588
NC_000913	1953925	1953930		0.366596
NC_000913	1953930	1953935		0.468308
NC_000913	1953935	1953940		0.379200
NC_000913	1953940	1953945		0.533303
NC_000913	1953945	1953950		0.566501
NC_000913	1953950	1953955		0.903282
NC_000913	1953955	1953960		0.788848
NC_000913	1953960	1953965		0.738405
NC_000913	1953965	1953970		1.012967
NC_000913	1953970	1953975		1.372866
NC_000913	1953975	1953980		1.068722
NC_000913	1953980	1953985		1.086473
NC_000913	1953985	1953990		0.234984
NC_000913	1953990	1953995		0.398534
NC_000913	1953995	1954000		0.357504
NC_000913	1954000	1954005		0.413705
NC_000913	1954005	1954010		0.350615
NC_000913	1954010	1954015		0.262178
NC_000913	1954015	1954020		0.264113
NC_000913	1954020	1954025		0.350162
NC_000913	1954025	1954030		0.269802
NC_000913	1954030	1954035		0.402569
NC_000913	1954035	1954040		0.596536
NC_000913	1954040	1954045		0.408851
NC_000913	1954045	1954050		0.420917
NC_000913	1954050	1954055		0.466794
NC_000913	1954055	1954060		0.429627
NC_000913	1954060	1954065		0.535421
NC_000913	1954065	1954070		0.473764
NC_000913	1954070	1954075		0.563473
NC_000913	1954075	1954080		0.656987
NC_000913	1954080	1954085		0.568326
NC_000913	1954085	1954090		0.755954
NC_000913	1954090	1954095		0.494683
NC_000913	1954095	1954100		0.181141
NC_000913	1954100	1954105		0.251656
NC_000913	1954105	1954110		0.192303
NC_000913	1954110	1954115		0.175741
NC_000913	1954115	1954120		0.144562
NC_000913	1954120	1954125		0.220607
NC_000913	1954125	1954130		0.272059
NC_000913	1954130	1954135		0.435843
NC_000913	1954135	1954140		0.318784
NC_000913	1954140	1954145		0.298674
NC_000913	1954145	1954150		0.191375
NC_000913	1954150	1954155		0.202385
NC_000913	1954155	1954160		0.153300
NC_000913	1954160	1954165		0.142519
NC_000913	1954165	1954170		0.119562
NC_000913	1954170	1954175		0.151933
NC_000913	1954175	1954180		0.250870
NC_000913	1954180	1954185		0.206500
NC_000913	1954185	1954190		0.358592
NC_000913	1954190	1954195		0.262658
NC_000913	1954195	1954200		0.230575
NC_000913	1954200	1954205		0.142542
NC_000913	1954205	1954210		0.109284
NC_000913	1954210	1954215		0.097457
NC_000913	1954215	1954220		0.094251
NC_000913	1954220	1954225		0.093533
NC_000913	1954225	1954230		0.115200
NC_000913	1954230	1954235		0.190029
NC_000913	1954235	1954240		0.342916
NC_000913	1954240	1954245		0.265210
NC_000913	1954245	1954250		0.297482
NC_000913	1954250	1954255		0.319224
NC_000913	1954255	1954260		0.313010
NC_000913	1954260	1954265		0.303567
NC_000913	1954265	1954270		0.231357
NC_000913	1954270	1954275		0.269560
NC_000913	1954275	1954280		0.145979
NC_000913	1954280	1954285		0.097991
NC_000913	1954285	1954290		0.094658
NC_000913	1954290	1954295		0.094173
NC_000913	1954295	1954300		0.095985
NC_000913	1954300	1954305		0.056496
NC_000913	1954305	1954310		0.183160
NC_000913	1954310	1954315		0.163798
NC_000913	1954315	1954320		0.096442
NC_000913	1954320	1954325		0.104982
NC_000913	1954325	1954330		0.122476
NC_000913	1954330	1954335		0.134152
NC_000913	1954335	1954340		0.066136
NC_000913	1954340	1954345		0.082235
NC_000913	1954345	1954350		0.067965
NC_000913	1954350	1954355		0.066091
NC_000913	1954355	1954360		0.076094
NC_000913	1954360	1954365		0.084220
NC_000913	1954365	1954370		0.069443
NC_000913	1954370	1954375		0.075698
NC_000913	1954375	1954380		0.161289
NC_000913	1954380	1954385		0.216530
NC_000913	1954385	1954390		0.175904
NC_000913	1954390	1954395		0.189983
NC_000913	1954395	1954400		0.146043
NC_000913	1954400	1954405		0.154108
NC_000913	1954405	1954410		0.202500
NC_000913	1954410	1954415		0.324699
NC_000913	1954415	1954420		0.312541
NC_000913	1954420	1954425		0.355154
NC_000913	1954425	1954430		0.507174
NC_000913	1954430	1954435		0.312334
NC_000913	1954435	1954440		0.289407
NC_000913	1954440	1954445		0.313828
NC_000913	1954445	1954450		0.387459
NC_000913	1954450	1954455		0.103354
NC_000913	1954455	1954460		0.155948
NC_000913	1954460	1954465		0.149167
NC_000913	1954465	1954470		0.158899
NC_000913	1954470	1954475		0.176604
NC_000913	1954475	1954480		0.384383
NC_000913	1954480	1954485		2.091690
NC_000913	1954485	1954490		3.192194
NC_000913	1954490	1954495		1.591131
NC_000913	1954495	1954500		1.527911
NC_000913	1954500	1954505		1.444797
NC_000913	1954505	1954510		1.314605
NC_000913	1954510	1954515		1.667376
NC_000913	1954515	1954520		1.644685
NC_000913	1954520	1954525		1.534506
NC_000913	1954525	1954530		1.502277
NC_000913	1954530	1954535		1.502751
NC_000913	1954535	1954540		1.505516
NC_000913	1954540	1954545		0.915100
NC_000913	1954545	1954550		0.709902
NC_000913	1954550	1954555		0.532966
NC_000913	1954555	1954560		0.601330
NC_000913	1954560	1954565		0.587897
NC_000913	1954565	1954570		0.514775
NC_000913	1954570	1954575		0.618533
NC_000913	1954575	1954580		0.404833
NC_000913	1954580	1954585		0.451530
NC_000913	1954585	1954590		0.565963
NC_000913	1954590	1954595		0.609338
NC_000913	1954595	1954600		0.647735
NC_000913	1954600	1954605		0.325992
NC_000913	1954605	1954610		0.199231
NC_000913	1954610	1954615		0.151453
NC_000913	1954615	1954620		0.148811
NC_000913	1954620	1954625		0.100264
NC_000913	1954625	1954630		0.112129
NC_000913	1954630	1954635		0.056320
NC_000913	1954635	1954640		0.079087
NC_000913	1954640	1954645		0.071623
NC_000913	1954645	1954650		0.077894
NC_000913	1954650	1954655		0.134268
NC_000913	1954655	1954660		0.113350
NC_000913	1954660	1954665		0.046413
NC_000913	1954665	1954670		0.029977
NC_000913	1954670	1954675		0.014117
NC_000913	1954675	1954680		0.011377
NC_000913	1954680	1954685		0.011167
NC_000913	1954685	1954690		0.009819
NC_000913	1954690	1954695		0.006818
NC_000913	1954695	1954700		0.089476
NC_000913	1954700	1954705		0.283034
NC_000913	1954705	1954710		0.212103
NC_000913	1954710	1954715		0.231737
NC_000913	1954715	1954720		0.223294
NC_000913	1954720	1954725		0.160501
NC_000913	1954725	1954730		0.154686
NC_000913	1954730	1954735		0.100797
NC_000913	1954735	1954740		0.163532
NC_000913	1954740	1954745		0.153354
NC_000913	1954745	1954750		0.208487
NC_000913	1954750	1954755		0.265771
NC_000913	1954755	1954760		0.163476
NC_000913	1954760	1954765		0.186654
NC_000913	1954765	1954770		0.206661
NC_000913	1954770	1954775		0.318643
NC_000913	1954775	1954780		0.408526
NC_000913	1954780	1954785		0.286102
NC_000913	1954785	1954790		0.262221
NC_000913	1954790	1954795		0.120764
NC_000913	1954795	1954800		0.064074
NC_000913	1954800	1954805		0.067138
NC_000913	1954805	1954810		0.045513
NC_000913	1954810	1954815		0.043091
NC_000913	1954815	1954820		0.043782
NC_000913	1954820	1954825		0.044567
NC_000913	1954825	1954830		0.038125
NC_000913	1954830	1954835		0.027119
NC_000913	1954835	1954840		0.007475
NC_000913	1954840	1954845		0.025991
NC_000913	1954845	1954850		0.033519
NC_000913	1954850	1954855		0.040016
NC_000913	1954855	1954860		0.022320
NC_000913	1954860	1954865		0.010994
NC_000913	1954865	1954870		0.004838
NC_000913	1954870	1954875		0.008426
NC_000913	1954875	1954880		0.009740
NC_000913	1954880	1954885		0.020224
NC_000913	1954885	1954890		0.043711
NC_000913	1954890	1954895		0.037567
NC_000913	1954895	1954900		0.136412
NC_000913	1954900	1954905		0.165616
NC_000913	1954905	1954910		0.168849
NC_000913	1954910	1954915		0.156795
NC_000913	1954915	1954920		0.120852
NC_000913	1954920	1954925		0.083681
NC_000913	1954925	1954930		0.100092
NC_000913	1954930	1954935		0.087848
NC_000913	1954935	1954940		0.109983
NC_000913	1954940	1954945		0.117502
NC_000913	1954945	1954950		0.083156
NC_000913	1954950	1954955		0.073909
NC_000913	1954955	1954960		0.138675
NC_000913	1954960	1954965		0.101498
NC_000913	1954965	1954970		0.286100
NC_000913	1954970	1954975		0.351025
NC_000913	1954975	1954980		0.366992
NC_000913	1954980	1954985		0.399856
NC_000913	1954985	1954990		0.301793
NC_000913	1954990	1954995		0.355107
NC_000913	1954995	1955000		0.323664
NC_000913	1955000	1955005		0.321167
NC_000913	1955005	1955010		0.357175
NC_000913	1955010	1955015		0.294902
NC_000913	1955015	1955020		0.372414
NC_000913	1955020	1955025		0.330647
NC_000913	1955025	1955030		0.257974
NC_000913	1955030	1955035		0.061487
NC_000913	1955035	1955040		0.039674
NC_000913	1955040	1955045		0.025802
NC_000913	1955045	1955050		0.028362
NC_000913	1955050	1955055		0.030157
NC_000913	1955055	1955060		0.025785
NC_000913	1955060	1955065		0.021088
NC_000913	1955065	1955070		0.012539
NC_000913	1955070	1955075		0.158268
NC_000913	1955075	1955080		0.126536
NC_000913	1955080	1955085		0.099989
NC_000913	1955085	1955090		0.114599
NC_000913	1955090	1955095		0.137194
NC_000913	1955095	1955100		0.014159
NC_000913	1955100	1955105		0.042037
NC_000913	1955105	1955110		0.059048
NC_000913	1955110	1955115		0.073197
NC_000913	1955115	1955120		0.102162
NC_000913	1955120	1955125		0.074160
NC_000913	1955125	1955130		0.079409
NC_000913	1955130	1955135		0.070866
NC_000913	1955135	1955140		0.064042
NC_000913	1955140	1955145		0.051885
NC_000913	1955145	1955150		0.081522
NC_000913	1955150	1955155		0.105636
NC_000913	1955155	1955160		0.151713
NC_000913	1955160	1955165		0.062681
NC_000913	1955165	1955170		0.032347
NC_000913	1955170	1955175		0.019919
NC_000913	1955175	1955180		0.025354
NC_000913	1955180	1955185		0.012159
NC_000913	1955185	1955190		0.050943
NC_000913	1955190	1955195		0.033506
NC_000913	1955195	1955200		0.031065
NC_000913	1955200	1955205		0.027903
NC_000913	1955205	1955210		0.123804
NC_000913	1955210	1955215		0.362236
NC_000913	1955215	1955220		0.409749
NC_000913	1955220	1955225		0.276995
NC_000913	1955225	1955230		0.311444
NC_000913	1955230	1955235		0.276482
NC_000913	1955235	1955240		0.383659
NC_000913	1955240	1955245		0.431975
NC_000913	1955245	1955250		0.212198
NC_000913	1955250	1955255		0.162860
NC_000913	1955255	1955260		0.177786
NC_000913	1955260	1955265		0.173787
NC_000913	1955265	1955270		0.172136
NC_000913	1955270	1955275		0.228735
NC_000913	1955275	1955280		0.207456
NC_000913	1955280	1955285		0.283431
NC_000913	1955285	1955290		0.299596
NC_000913	1955290	1955295		0.329000
NC_000913	1955295	1955300		0.254579
NC_000913	1955300	1955305		0.295557
NC_000913	1955305	1955310		0.267731
NC_000913	1955310	1955315		0.232588
NC_000913	1955315	1955320		0.200665
NC_000913	1955320	1955325		0.171704
NC_000913	1955325	1955330		0.115826
NC_000913	1955330	1955335		0.023735
NC_000913	1955335	1955340		0.019662
NC_000913	1955340	1955345		0.013675
NC_000913	1955345	1955350		0.013501
NC_000913	1955350	1955355		0.021361
NC_000913	1955355	1955360		0.037799
NC_000913	1955360	1955365		0.056678
NC_000913	1955365	1955370		0.047894
NC_000913	1955370	1955375		0.030207
NC_000913	1955375	1955380		0.034676
NC_000913	1955380	1955385		0.058344
NC_000913	1955385	1955390		0.076326
NC_000913	1955390	1955395		0.082015
NC_000913	1955395	1955400		0.108629
NC_000913	1955400	1955405		0.152411
NC_000913	1955405	1955410		0.145155
NC_000913	1955410	1955415		0.136223
NC_000913	1955415	1955420		0.134287
NC_000913	1955420	1955425		0.142270
NC_000913	1955425	1955430		0.213325
NC_000913	1955430	1955435		0.334291
NC_000913	1955435	1955440		0.580528
NC_000913	1955440	1955445		0.566293
NC_000913	1955445	1955450		0.548768
NC_000913	1955450	1955455		1.439060
NC_000913	1955455	1955460		1.434342
NC_000913	1955460	1955465		1.350508
NC_000913	1955465	1955470		1.298255
NC_000913	1955470	1955475		0.946223
NC_000913	1955475	1955480		0.808767
NC_000913	1955480	1955485		0.734716
NC_000913	1955485	1955490		0.656237
NC_000913	1955490	1955495		0.555334
NC_000913	1955495	1955500		0.471404
NC_000913	1955500	1955505		0.464786
NC_000913	1955505	1955510		0.636875
NC_000913	1955510	1955515		0.387960
NC_000913	1955515	1955520		0.209070
NC_000913	1955520	1955525		0.205636
NC_000913	1955525	1955530		0.176303
NC_000913	1955530	1955535		0.167979
NC_000913	1955535	1955540		0.216082
NC_000913	1955540	1955545		0.180519
NC_000913	1955545	1955550		0.425859
NC_000913	1955550	1955555		0.391282
NC_000913	1955555	1955560		0.707355
NC_000913	1955560	1955565		0.587812
NC_000913	1955565	1955570		0.709135
NC_000913	1955570	1955575		0.880675
NC_000913	1955575	1955580		0.919061
NC_000913	1955580	1955585		0.823805
NC_000913	1955585	1955590		0.737047
NC_000913	1955590	1955595		0.615075
NC_000913	1955595	1955600		1.081415
NC_000913	1955600	1955605		0.812279
NC_000913	1955605	1955610		0.664917
NC_000913	1955610	1955615		0.286892
NC_000913	1955615	1955620		0.178234
NC_000913	1955620	1955625		0.159802
NC_000913	1955625	1955630		0.172395
NC_000913	1955630	1955635		0.211227
NC_000913	1955635	1955640		0.181325
NC_000913	1955640	1955645		0.203389
NC_000913	1955645	1955650		0.452025
NC_000913	1955650	1955655		1.132786
NC_000913	1955655	1955660		1.141300
NC_000913	1955660	1955665		1.248332
NC_000913	1955665	1955670		0.866614
NC_000913	1955670	1955675		0.950975
NC_000913	1955675	1955680		1.206959
NC_000913	1955680	1955685		1.039085
NC_000913	1955685	1955690		1.191979
NC_000913	1955690	1955695		1.298379
NC_000913	1955695	1955700		1.283622
NC_000913	1955700	1955705		1.216175
NC_000913	1955705	1955710		1.156521
NC_000913	1955710	1955715		1.096291
NC_000913	1955715	1955720		1.219053
NC_000913	1955720	1955725		1.347797
NC_000913	1955725	1955730		1.607608
NC_000913	1955730	1955735		1.105863
NC_000913	1955735	1955740		0.931004
NC_000913	1955740	1955745		0.801214
NC_000913	1955745	1955750		0.734484
NC_000913	1955750	1955755		0.386957
NC_000913	1955755	1955760		0.396308
NC_000913	1955760	1955765		0.394107
NC_000913	1955765	1955770		0.444250
NC_000913	1955770	1955775		0.516020
NC_000913	1955775	1955780		0.961109
NC_000913	1955780	1955785		0.680037
NC_000913	1955785	1955790		0.784535
NC_000913	1955790	1955795		0.724006
NC_000913	1955795	1955800		0.488074
NC_000913	1955800	1955805		0.475465
NC_000913	1955805	1955810		0.489791
NC_000913	1955810	1955815		0.491542
NC_000913	1955815	1955820		0.508616
NC_000913	1955820	1955825		0.613304
NC_000913	1955825	1955830		0.811180
NC_000913	1955830	1955835		0.902409
NC_000913	1955835	1955840		0.655317
NC_000913	1955840	1955845		0.348082
NC_000913	1955845	1955850		0.132420
NC_000913	1955850	1955855		0.181267
NC_000913	1955855	1955860		0.146801
NC_000913	1955860	1955865		0.157019
NC_000913	1955865	1955870		0.162805
NC_000913	1955870	1955875		0.140948
NC_000913	1955875	1955880		0.336112
NC_000913	1955880	1955885		0.261649
NC_000913	1955885	1955890		0.267510
NC_000913	1955890	1955895		0.176808
NC_000913	1955895	1955900		0.172633
NC_000913	1955900	1955905		0.166958
NC_000913	1955905	1955910		0.245354
NC_000913	1955910	1955915		0.229866
NC_000913	1955915	1955920		0.140203
NC_000913	1955920	1955925		0.135489
NC_000913	1955925	1955930		0.127965
NC_000913	1955930	1955935		0.445081
NC_000913	1955935	1955940		0.240178
NC_000913	1955940	1955945		0.282513
NC_000913	1955945	1955950		0.304160
NC_000913	1955950	1955955		0.374582
NC_000913	1955955	1955960		0.311346
NC_000913	1955960	1955965		0.367373
NC_000913	1955965	1955970		0.438846
NC_000913	1955970	1955975		0.311510
NC_000913	1955975	1955980		0.332876
NC_000913	1955980	1955985		0.404787
NC_000913	1955985	1955990		0.452325
NC_000913	1955990	1955995		0.493862
NC_000913	1955995	1956000		0.605695
NC_000913	1956000	1956005		0.890427
NC_000913	1956005	1956010		1.102390
NC_000913	1956010	1956015		0.569509
NC_000913	1956015	1956020		0.368022
NC_000913	1956020	1956025		0.424046
NC_000913	1956025	1956030		0.246341
NC_000913	1956030	1956035		0.232637
NC_000913	1956035	1956040		0.286585
NC_000913	1956040	1956045		0.253226
NC_000913	1956045	1956050		0.240808
NC_000913	1956050	1956055		0.217231
NC_000913	1956055	1956060		0.233416
NC_000913	1956060	1956065		0.085179
NC_000913	1956065	1956070		0.064600
NC_000913	1956070	1956075		0.095436
NC_000913	1956075	1956080		0.129581
NC_000913	1956080	1956085		0.208731
NC_000913	1956085	1956090		0.321610
NC_000913	1956090	1956095		0.465925
NC_000913	1956095	1956100		0.493932
NC_000913	1956100	1956105		0.377311
NC_000913	1956105	1956110		0.369831
NC_000913	1956110	1956115		0.649532
NC_000913	1956115	1956120		0.522398
NC_000913	1956120	1956125		0.599915
NC_000913	1956125	1956130		0.749255
NC_000913	1956130	1956135		0.737219
NC_000913	1956135	1956140		0.351831
NC_000913	1956140	1956145		0.193714
NC_000913	1956145	1956150		0.150765
NC_000913	1956150	1956155		0.312104
NC_000913	1956155	1956160		0.335530
NC_000913	1956160	1956165		0.522130
NC_000913	1956165	1956170		0.520413
NC_000913	1956170	1956175		0.206768
NC_000913	1956175	1956180		0.160289
NC_000913	1956180	1956185		0.225608
NC_000913	1956185	1956190		0.228106
NC_000913	1956190	1956195		0.241882
NC_000913	1956195	1956200		0.219881
NC_000913	1956200	1956205		0.274503
NC_000913	1956205	1956210		0.276222
NC_000913	1956210	1956215		0.245994
NC_000913	1956215	1956220		0.249610
NC_000913	1956220	1956225		0.125748
NC_000913	1956225	1956230		0.095407
NC_000913	1956230	1956235		0.353367
NC_000913	1956235	1956240		0.396891
NC_000913	1956240	1956245		0.398475
NC_000913	1956245	1956250		0.416195
NC_000913	1956250	1956255		0.569391
NC_000913	1956255	1956260		0.308745
NC_000913	1956260	1956265		0.464843
NC_000913	1956265	1956270		0.437447
NC_000913	1956270	1956275		0.376357
NC_000913	1956275	1956280		0.543996
NC_000913	1956280	1956285		0.760911
NC_000913	1956285	1956290		0.714747
NC_000913	1956290	1956295		0.678813
NC_000913	1956295	1956300		1.070853
NC_000913	1956300	1956305		1.261432
NC_000913	1956305	1956310		1.138377
NC_000913	1956310	1956315		0.492069
NC_000913	1956315	1956320		0.395859
NC_000913	1956320	1956325		0.125008
NC_000913	1956325	1956330		0.101024
NC_000913	1956330	1956335		0.112457
NC_000913	1956335	1956340		0.106429
NC_000913	1956340	1956345		0.114239
NC_000913	1956345	1956350		0.160484
NC_000913	1956350	1956355		0.224502
NC_000913	1956355	1956360		0.181992
NC_000913	1956360	1956365		0.214464
NC_000913	1956365	1956370		0.232513
NC_000913	1956370	1956375		0.183569
NC_000913	1956375	1956380		0.196599
NC_000913	1956380	1956385		0.163349
NC_000913	1956385	1956390		0.149521
NC_000913	1956390	1956395		0.125853
NC_000913	1956395	1956400		0.086881
NC_000913	1956400	1956405		0.246593
NC_000913	1956405	1956410		0.286472
NC_000913	1956410	1956415		0.390722
NC_000913	1956415	1956420		0.484219
NC_000913	1956420	1956425		0.547091
NC_000913	1956425	1956430		0.781166
NC_000913	1956430	1956435		1.128647
NC_000913	1956435	1956440		1.483679
NC_000913	1956440	1956445		2.159817
NC_000913	1956445	1956450		2.426365
NC_000913	1956450	1956455		1.245774
NC_000913	1956455	1956460		1.109775
NC_000913	1956460	1956465		0.989507
NC_000913	1956465	1956470		0.542528
NC_000913	1956470	1956475		0.582320
NC_000913	1956475	1956480		0.615072
NC_000913	1956480	1956485		0.396005
NC_000913	1956485	1956490		0.331671
NC_000913	1956490	1956495		0.269687
NC_000913	1956495	1956500		0.335958
NC_000913	1956500	1956505		0.378078
NC_000913	1956505	1956510		0.273367
NC_000913	1956510	1956515		0.407543
NC_000913	1956515	1956520		0.455636
NC_000913	1956520	1956525		0.839880
NC_000913	1956525	1956530		1.529405
NC_000913	1956530	1956535		1.526425
NC_000913	1956535	1956540		1.487051
NC_000913	1956540	1956545		1.479775
NC_000913	1956545	1956550		1.111881
NC_000913	1956550	1956555		0.772166
NC_000913	1956555	1956560		0.398193
NC_000913	1956560	1956565		0.326139
NC_000913	1956565	1956570		0.229753
NC_000913	1956570	1956575		0.211199
NC_000913	1956575	1956580		0.224960
NC_000913	1956580	1956585		0.211295
NC_000913	1956585	1956590		0.235870
NC_000913	1956590	1956595		0.248397
NC_000913	1956595	1956600		0.178761
NC_000913	1956600	1956605		0.203065
NC_000913	1956605	1956610		0.221092
NC_000913	1956610	1956615		0.224071
NC_000913	1956615	1956620		0.209002
NC_000913	1956620	1956625		0.323076
NC_000913	1956625	1956630		0.296185
NC_000913	1956630	1956635		0.701411
NC_000913	1956635	1956640		0.864904
NC_000913	1956640	1956645		0.325361
NC_000913	1956645	1956650		0.203393
NC_000913	1956650	1956655		0.089916
NC_000913	1956655	1956660		0.261856
NC_000913	1956660	1956665		0.362482
NC_000913	1956665	1956670		0.355346
NC_000913	1956670	1956675		0.266108
NC_000913	1956675	1956680		0.207345
NC_000913	1956680	1956685		0.144302
NC_000913	1956685	1956690		0.097561
NC_000913	1956690	1956695		0.033092
NC_000913	1956695	1956700		0.043569
NC_000913	1956700	1956705		0.027611
NC_000913	1956705	1956710		0.016974
NC_000913	1956710	1956715		0.013095
NC_000913	1956715	1956720		0.016433
NC_000913	1956720	1956725		0.017968
NC_000913	1956725	1956730		0.059597
NC_000913	1956730	1956735		0.115969
NC_000913	1956735	1956740		0.108877
NC_000913	1956740	1956745		0.095053
NC_000913	1956745	1956750		0.125793
NC_000913	1956750	1956755		0.075097
NC_000913	1956755	1956760		0.090862
NC_000913	1956760	1956765		0.108033
NC_000913	1956765	1956770		0.110618
NC_000913	1956770	1956775		0.189672
NC_000913	1956775	1956780		0.217054
NC_000913	1956780	1956785		0.201072
NC_000913	1956785	1956790		0.173282
NC_000913	1956790	1956795		0.232210
NC_000913	1956795	1956800		0.172838
NC_000913	1956800	1956805		0.216017
NC_000913	1956805	1956810		0.095727
NC_000913	1956810	1956815		0.163451
NC_000913	1956815	1956820		0.155095
NC_000913	1956820	1956825		0.186617
NC_000913	1956825	1956830		0.155864
NC_000913	1956830	1956835		0.179973
NC_000913	1956835	1956840		0.383535
NC_000913	1956840	1956845		0.441197
NC_000913	1956845	1956850		0.461145
NC_000913	1956850	1956855		0.503235
NC_000913	1956855	1956860		0.362658
NC_000913	1956860	1956865		0.373787
NC_000913	1956865	1956870		0.652271
NC_000913	1956870	1956875		1.007089
NC_000913	1956875	1956880		1.014283
NC_000913	1956880	1956885		1.276223
NC_000913	1956885	1956890		1.262795
NC_000913	1956890	1956895		1.366717
NC_000913	1956895	1956900		1.332466
NC_000913	1956900	1956905		1.214533
NC_000913	1956905	1956910		1.210562
NC_000913	1956910	1956915		1.105582
NC_000913	1956915	1956920		1.084886
NC_000913	1956920	1956925		1.036374
NC_000913	1956925	1956930		0.922646
NC_000913	1956930	1956935		0.825447
NC_000913	1956935	1956940		0.802007
NC_000913	1956940	1956945		0.800236
NC_000913	1956945	1956950		0.426741
NC_000913	1956950	1956955		0.358288
NC_000913	1956955	1956960		0.362728
NC_000913	1956960	1956965		0.361768
NC_000913	1956965	1956970		0.432955
NC_000913	1956970	1956975		0.296953
NC_000913	1956975	1956980		0.273897
NC_000913	1956980	1956985		1.088108
NC_000913	1956985	1956990		0.819828
NC_000913	1956990	1956995		0.792333
NC_000913	1956995	1957000		0.355335
NC_000913	1957000	1957005		0.036970
NC_000913	1957005	1957010		0.028866
NC_000913	1957010	1957015		0.004817
NC_000913	1957015	1957020		0.006874
NC_000913	1957020	1957025		0.019036
NC_000913	1957025	1957030		0.027551
NC_000913	1957030	1957035		0.012350
NC_000913	1957035	1957040		0.013188
NC_000913	1957040	1957045		0.026766
NC_000913	1957045	1957050		0.011351
NC_000913	1957050	1957055		0.017781
NC_000913	1957055	1957060		0.005962
NC_000913	1957060	1957065		0.006589
NC_000913	1957065	1957070		0.002892
NC_000913	1957070	1957075		0.002645
NC_000913	1957075	1957080		0.001485
NC_000913	1957080	1957085		0.001701
NC_000913	1957085	1957090		0.001382
NC_000913	1957090	1957095		0.001299
NC_000913	1957095	1957100		0.001349
NC_000913	1957100	1957105		0.001719
NC_000913	1957105	1957110		0.001925
NC_000913	1957110	1957115		0.001802
NC_000913	1957115	1957120		0.001066
NC_000913	1957120	1957125		0.001469
NC_000913	1957125	1957130		0.003618
NC_000913	1957130	1957135		0.006559
NC_000913	1957135	1957140		0.013453
NC_000913	1957140	1957145		0.032684
NC_000913	1957145	1957150		0.037956
NC_000913	1957150	1957155		0.070158
NC_000913	1957155	1957160		0.056190
NC_000913	1957160	1957165		0.087228
NC_000913	1957165	1957170		0.116598
NC_000913	1957170	1957175		0.273371
NC_000913	1957175	1957180		0.528425
NC_000913	1957180	1957185		0.873985
NC_000913	1957185	1957190		1.350063
NC_000913	1957190	1957195		1.198989
NC_000913	1957195	1957200		1.372676
NC_000913	1957200	1957205		1.803933
NC_000913	1957205	1957210		2.045852
NC_000913	1957210	1957215		2.239021
NC_000913	1957215	1957220		2.384004
NC_000913	1957220	1957225		2.475929
NC_000913	1957225	1957230		1.998314
NC_000913	1957230	1957235		1.444888
NC_000913	1957235	1957240		1.293814
NC_000913	1957240	1957245		0.884608
NC_000913	1957245	1957250		0.865201
NC_000913	1957250	1957255		0.775081
NC_000913	1957255	1957260		0.586633
NC_000913	1957260	1957265		0.412578
NC_000913	1957265	1957270		0.361789
NC_000913	1957270	1957275		0.318391
NC_000913	1957275	1957280		0.311354
NC_000913	1957280	1957285		0.295663
NC_000913	1957285	1957290		0.252263
NC_000913	1957290	1957295		0.319906
NC_000913	1957295	1957300		0.319438
NC_000913	1957300	1957305		0.460246
NC_000913	1957305	1957310		0.713999
NC_000913	1957310	1957315		0.487401
NC_000913	1957315	1957320		0.523221
NC_000913	1957320	1957325		0.494058
NC_000913	1957325	1957330		0.564844
NC_000913	1957330	1957335		0.816061
NC_000913	1957335	1957340		0.953801
NC_000913	1957340	1957345		1.073688
NC_000913	1957345	1957350		1.982446
NC_000913	1957350	1957355		1.602355
NC_000913	1957355	1957360		1.307062
NC_000913	1957360	1957365		1.027348
NC_000913	1957365	1957370		0.432867
NC_000913	1957370	1957375		0.423586
NC_000913	1957375	1957380		0.460456
NC_000913	1957380	1957385		0.360247
NC_000913	1957385	1957390		0.308469
NC_000913	1957390	1957395		0.312127
NC_000913	1957395	1957400		0.388474
NC_000913	1957400	1957405		0.309614
NC_000913	1957405	1957410		0.489169
NC_000913	1957410	1957415		0.616919
NC_000913	1957415	1957420		0.629991
NC_000913	1957420	1957425		0.697850
NC_000913	1957425	1957430		0.646965
NC_000913	1957430	1957435		0.208836
NC_000913	1957435	1957440		0.166865
NC_000913	1957440	1957445		0.227266
NC_000913	1957445	1957450		0.231976
NC_000913	1957450	1957455		0.199482
NC_000913	1957455	1957460		0.220630
NC_000913	1957460	1957465		0.200234
NC_000913	1957465	1957470		0.203036
NC_000913	1957470	1957475		0.106230
NC_000913	1957475	1957480		0.120665
NC_000913	1957480	1957485		0.078179
NC_000913	1957485	1957490		0.031005
NC_000913	1957490	1957495		0.029344
NC_000913	1957495	1957500		0.009183
NC_000913	1957500	1957505		0.009757
NC_000913	1957505	1957510		0.006986
NC_000913	1957510	1957515		0.004755
NC_000913	1957515	1957520		0.005734
NC_000913	1957520	1957525		0.012960
NC_000913	1957525	1957530		0.019606
NC_000913	1957530	1957535		0.038887
NC_000913	1957535	1957540		0.102369
NC_000913	1957540	1957545		0.216027
NC_000913	1957545	1957550		0.203116
NC_000913	1957550	1957555		0.380790
NC_000913	1957555	1957560		0.346189
NC_000913	1957560	1957565		0.429869
NC_000913	1957565	1957570		0.272735
NC_000913	1957570	1957575		0.254067
NC_000913	1957575	1957580		0.205423
NC_000913	1957580	1957585		0.177769
NC_000913	1957585	1957590		0.211017
NC_000913	1957590	1957595		0.164704
NC_000913	1957595	1957600		0.294038
NC_000913	1957600	1957605		0.265147
NC_000913	1957605	1957610		0.225812
NC_000913	1957610	1957615		0.236522
NC_000913	1957615	1957620		0.278038
NC_000913	1957620	1957625		0.441722
NC_000913	1957625	1957630		0.463137
NC_000913	1957630	1957635		0.312436
NC_000913	1957635	1957640		0.232667
NC_000913	1957640	1957645		0.327018
NC_000913	1957645	1957650		0.434921
NC_000913	1957650	1957655		0.218693
NC_000913	1957655	1957660		0.387039
NC_000913	1957660	1957665		0.371473
NC_000913	1957665	1957670		0.306356
NC_000913	1957670	1957675		0.165756
NC_000913	1957675	1957680		0.174139
NC_000913	1957680	1957685		0.133351
NC_000913	1957685	1957690		0.044723
NC_000913	1957690	1957695		0.042625
NC_000913	1957695	1957700		0.048440
NC_000913	1957700	1957705		0.070999
NC_000913	1957705	1957710		0.098650
NC_000913	1957710	1957715		0.152028
NC_000913	1957715	1957720		0.490962
NC_000913	1957720	1957725		0.307966
NC_000913	1957725	1957730		0.414828
NC_000913	1957730	1957735		0.199351
NC_000913	1957735	1957740		0.288270
NC_000913	1957740	1957745		0.306483
NC_000913	1957745	1957750		0.340754
NC_000913	1957750	1957755		0.327092
NC_000913	1957755	1957760		0.327184
NC_000913	1957760	1957765		0.315508
NC_000913	1957765	1957770		0.277625
NC_000913	1957770	1957775		0.415466
NC_000913	1957775	1957780		0.810541
NC_000913	1957780	1957785		0.702228
NC_000913	1957785	1957790		0.515809
NC_000913	1957790	1957795		0.512373
NC_000913	1957795	1957800		0.531649
NC_000913	1957800	1957805		0.559364
NC_000913	1957805	1957810		0.586186
NC_000913	1957810	1957815		0.560196
NC_000913	1957815	1957820		0.713702
NC_000913	1957820	1957825		0.897931
NC_000913	1957825	1957830		1.606613
NC_000913	1957830	1957835		2.166024
NC_000913	1957835	1957840		1.539279
NC_000913	1957840	1957845		1.628014
NC_000913	1957845	1957850		1.718359
NC_000913	1957850	1957855		1.492953
NC_000913	1957855	1957860		1.652856
NC_000913	1957860	1957865		1.504940
NC_000913	1957865	1957870		1.256316
NC_000913	1957870	1957875		0.901321
NC_000913	1957875	1957880		0.867051
NC_000913	1957880	1957885		0.857854
NC_000913	1957885	1957890		1.271494
NC_000913	1957890	1957895		1.191352
NC_000913	1957895	1957900		1.093774
NC_000913	1957900	1957905		1.185142
NC_000913	1957905	1957910		1.149540
NC_000913	1957910	1957915		1.519337
NC_000913	1957915	1957920		1.627984
NC_000913	1957920	1957925		1.153562
NC_000913	1957925	1957930		0.958787
NC_000913	1957930	1957935		0.848774
NC_000913	1957935	1957940		0.779057
NC_000913	1957940	1957945		0.735350
NC_000913	1957945	1957950		0.938129
NC_000913	1957950	1957955		0.939730
NC_000913	1957955	1957960		1.176813
NC_000913	1957960	1957965		1.496576
NC_000913	1957965	1957970		1.407515
NC_000913	1957970	1957975		1.673617
NC_000913	1957975	1957980		1.724877
NC_000913	1957980	1957985		2.622367
NC_000913	1957985	1957990		1.527240
NC_000913	1957990	1957995		2.035233
NC_000913	1957995	1958000		2.031380
NC_000913	1958000	1958005		1.333671
NC_000913	1958005	1958010		1.256997
NC_000913	1958010	1958015		0.984582
NC_000913	1958015	1958020		0.898843
NC_000913	1958020	1958025		0.797632
NC_000913	1958025	1958030		0.677262
NC_000913	1958030	1958035		0.754845
NC_000913	1958035	1958040		0.959103
NC_000913	1958040	1958045		0.961424
NC_000913	1958045	1958050		0.708507
NC_000913	1958050	1958055		0.707767
NC_000913	1958055	1958060		0.725209
NC_000913	1958060	1958065		0.624557
NC_000913	1958065	1958070		0.198040
NC_000913	1958070	1958075		0.164455
NC_000913	1958075	1958080		0.153978
NC_000913	1958080	1958085		0.195143
NC_000913	1958085	1958090		0.236396
NC_000913	1958090	1958095		0.359829
NC_000913	1958095	1958100		0.448036
NC_000913	1958100	1958105		0.605064
NC_000913	1958105	1958110		0.393132
NC_000913	1958110	1958115		0.487174
NC_000913	1958115	1958120		0.562680
NC_000913	1958120	1958125		0.665003
NC_000913	1958125	1958130		0.535952
NC_000913	1958130	1958135		0.663948
NC_000913	1958135	1958140		0.414853
NC_000913	1958140	1958145		0.512274
NC_000913	1958145	1958150		0.463835
NC_000913	1958150	1958155		0.574239
NC_000913	1958155	1958160		0.632487
NC_000913	1958160	1958165		0.796697
NC_000913	1958165	1958170		0.957629
NC_000913	1958170	1958175		1.005433
NC_000913	1958175	1958180		1.093469
NC_000913	1958180	1958185		1.199410
NC_000913	1958185	1958190		1.667751
NC_000913	1958190	1958195		1.432527
NC_000913	1958195	1958200		1.588882
NC_000913	1958200	1958205		1.554187
NC_000913	1958205	1958210		1.464578
NC_000913	1958210	1958215		1.402523
NC_000913	1958215	1958220		1.288076
NC_000913	1958220	1958225		1.141849
NC_000913	1958225	1958230		1.152068
NC_000913	1958230	1958235		1.269811
NC_000913	1958235	1958240		0.507634
NC_000913	1958240	1958245		0.284636
NC_000913	1958245	1958250		0.220590
NC_000913	1958250	1958255		0.131919
NC_000913	1958255	1958260		0.206337
NC_000913	1958260	1958265		0.325018
NC_000913	1958265	1958270		0.051812
NC_000913	1958270	1958275		0.019336
NC_000913	1958275	1958280		0.058127
NC_000913	1958280	1958285		0.000646
NC_000913	1958285	1958290		0.000266
NC_000913	1958290	1958295		0.000387
NC_000913	1958295	1958300		0.000404
NC_000913	1958300	1958305		0.000291
NC_000913	1958305	1958310		0.000166
NC_000913	1958310	1958315		0.000862
NC_000913	1958315	1958320		0.001133
NC_000913	1958320	1958325		0.000971
NC_000913	1958325	1958330		0.005616
NC_000913	1958330	1958335		0.028785
NC_000913	1958335	1958340		0.218037
NC_000913	1958340	1958345		0.386181
NC_000913	1958345	1958350		0.491456
NC_000913	1958350	1958355		0.283704
NC_000913	1958355	1958360		0.220842
NC_000913	1958360	1958365		0.464984
NC_000913	1958365	1958370		0.560124
NC_000913	1958370	1958375		0.526874
NC_000913	1958375	1958380		0.548597
NC_000913	1958380	1958385		0.539783
NC_000913	1958385	1958390		0.551785
NC_000913	1958390	1958395		0.529152
NC_000913	1958395	1958400		0.468233
NC_000913	1958400	1958405		0.293947
NC_000913	1958405	1958410		0.223929
NC_000913	1958410	1958415		0.313204
NC_000913	1958415	1958420		0.293063
NC_000913	1958420	1958425		0.234067
NC_000913	1958425	1958430		0.192557
NC_000913	1958430	1958435		0.136111
NC_000913	1958435	1958440		0.158317
NC_000913	1958440	1958445		0.050703
NC_000913	1958445	1958450		0.040672
NC_000913	1958450	1958455		0.067125
NC_000913	1958455	1958460		0.048312
NC_000913	1958460	1958465		0.045052
NC_000913	1958465	1958470		0.056759
NC_000913	1958470	1958475		0.071227
NC_000913	1958475	1958480		0.085879
NC_000913	1958480	1958485		0.208576
NC_000913	1958485	1958490		0.200970
NC_000913	1958490	1958495		0.261302
NC_000913	1958495	1958500		0.123622
NC_000913	1958500	1958505		0.145331
NC_000913	1958505	1958510		0.304940
NC_000913	1958510	1958515		0.178765
NC_000913	1958515	1958520		0.194832
NC_000913	1958520	1958525		0.202894
NC_000913	1958525	1958530		0.177541
NC_000913	1958530	1958535		0.135923
NC_000913	1958535	1958540		0.058033
NC_000913	1958540	1958545		0.011285
NC_000913	1958545	1958550		0.029936
NC_000913	1958550	1958555		0.052891
NC_000913	1958555	1958560		0.042180
NC_000913	1958560	1958565		0.236856
NC_000913	1958565	1958570		0.332333
NC_000913	1958570	1958575		0.322052
NC_000913	1958575	1958580		0.303387
NC_000913	1958580	1958585		0.446785
NC_000913	1958585	1958590		0.172282
NC_000913	1958590	1958595		0.070161
NC_000913	1958595	1958600		0.041922
NC_000913	1958600	1958605		0.027919
NC_000913	1958605	1958610		0.015301
NC_000913	1958610	1958615		0.012377
NC_000913	1958615	1958620		0.001960
NC_000913	1958620	1958625		0.000278
NC_000913	1958625	1958630		0.000329
NC_000913	1958630	1958635		0.000500
NC_000913	1958635	1958640		0.000515
NC_000913	1958640	1958645		0.000194
NC_000913	1958645	1958650		0.000519
NC_000913	1958650	1958655		0.000514
NC_000913	1958655	1958660		0.000633
NC_000913	1958660	1958665		0.000560
NC_000913	1958665	1958670		0.000589
NC_000913	1958670	1958675		0.000514
NC_000913	1958675	1958680		0.000507
NC_000913	1958680	1958685		0.000433
NC_000913	1958685	1958690		0.000373
NC_000913	1958690	1958695		0.000449
NC_000913	1958695	1958700		0.000491
NC_000913	1958700	1958705		0.000339
NC_000913	1958705	1958710		0.000389
NC_000913	1958710	1958715		0.000277
NC_000913	1958715	1958720		0.000444
NC_000913	1958720	1958725		0.000504
NC_000913	1958725	1958730		0.002028
NC_000913	1958730	1958735		0.002750
NC_000913	1958735	1958740		0.002829
NC_000913	1958740	1958745		0.002985
NC_000913	1958745	1958750		0.006084
NC_000913	1958750	1958755		0.010734
NC_000913	1958755	1958760		0.012848
NC_000913	1958760	1958765		0.024688
NC_000913	1958765	1958770		0.067926
NC_000913	1958770	1958775		0.033034
NC_000913	1958775	1958780		0.540546
NC_000913	1958780	1958785		0.668973
NC_000913	1958785	1958790		0.691318
NC_000913	1958790	1958795		0.412085
NC_000913	1958795	1958800		0.364998
NC_000913	1958800	1958805		0.362959
NC_000913	1958805	1958810		0.381151
NC_000913	1958810	1958815		0.326158
NC_000913	1958815	1958820		0.265602
NC_000913	1958820	1958825		0.281973
NC_000913	1958825	1958830		0.261380
NC_000913	1958830	1958835		0.312327
NC_000913	1958835	1958840		0.315618
NC_000913	1958840	1958845		0.390927
NC_000913	1958845	1958850		0.715726
NC_000913	1958850	1958855		0.752525
NC_000913	1958855	1958860		0.772074
NC_000913	1958860	1958865		0.913626
NC_000913	1958865	1958870		0.933386
NC_000913	1958870	1958875		1.167897
NC_000913	1958875	1958880		2.025279
NC_000913	1958880	1958885		2.116568
NC_000913	1958885	1958890		2.121581
NC_000913	1958890	1958895		2.538603
NC_000913	1958895	1958900		1.820050
NC_000913	1958900	1958905		1.855916
NC_000913	1958905	1958910		1.722722
NC_000913	1958910	1958915		1.583143
NC_000913	1958915	1958920		1.501884
NC_000913	1958920	1958925		1.302977
NC_000913	1958925	1958930		1.379888
NC_000913	1958930	1958935		1.396625
NC_000913	1958935	1958940		1.490538
NC_000913	1958940	1958945		1.457905
NC_000913	1958945	1958950		1.411918
NC_000913	1958950	1958955		1.644901
NC_000913	1958955	1958960		1.654640
NC_000913	1958960	1958965		1.166171
NC_000913	1958965	1958970		0.518712
NC_000913	1958970	1958975		0.175349
NC_000913	1958975	1958980		0.133205
NC_000913	1958980	1958985		0.034400
NC_000913	1958985	1958990		0.011244
NC_000913	1958990	1958995		0.018256
NC_000913	1958995	1959000		0.027265
NC_000913	1959000	1959005		0.046312
NC_000913	1959005	1959010		0.041367
NC_000913	1959010	1959015		0.041676
NC_000913	1959015	1959020		0.031138
NC_000913	1959020	1959025		0.210093
NC_000913	1959025	1959030		0.229258
NC_000913	1959030	1959035		0.273070
NC_000913	1959035	1959040		0.182857
NC_000913	1959040	1959045		0.182396
NC_000913	1959045	1959050		0.205088
NC_000913	1959050	1959055		0.191960
NC_000913	1959055	1959060		0.196005
NC_000913	1959060	1959065		0.264588
NC_000913	1959065	1959070		0.196993
NC_000913	1959070	1959075		0.193206
NC_000913	1959075	1959080		0.203595
NC_000913	1959080	1959085		0.222244
NC_000913	1959085	1959090		0.217372
NC_000913	1959090	1959095		0.246043
NC_000913	1959095	1959100		0.211566
NC_000913	1959100	1959105		0.156920
NC_000913	1959105	1959110		0.161548
NC_000913	1959110	1959115		0.155837
NC_000913	1959115	1959120		0.141456
NC_000913	1959120	1959125		0.207761
NC_000913	1959125	1959130		0.244414
NC_000913	1959130	1959135		0.226033
NC_000913	1959135	1959140		0.307982
NC_000913	1959140	1959145		0.338632
NC_000913	1959145	1959150		0.276908
NC_000913	1959150	1959155		0.286122
NC_000913	1959155	1959160		0.368108
NC_000913	1959160	1959165		0.313732
NC_000913	1959165	1959170		0.296299
NC_000913	1959170	1959175		0.273653
NC_000913	1959175	1959180		0.260100
NC_000913	1959180	1959185		0.197955
NC_000913	1959185	1959190		0.226894
NC_000913	1959190	1959195		0.088052
NC_000913	1959195	1959200		0.041231
NC_000913	1959200	1959205		0.029831
NC_000913	1959205	1959210		0.032192
NC_000913	1959210	1959215		0.038552
NC_000913	1959215	1959220		0.045164
NC_000913	1959220	1959225		0.107327
NC_000913	1959225	1959230		0.114459
NC_000913	1959230	1959235		0.377281
NC_000913	1959235	1959240		0.376847
NC_000913	1959240	1959245		0.467153
NC_000913	1959245	1959250		0.849443
NC_000913	1959250	1959255		1.082122
NC_000913	1959255	1959260		1.165359
NC_000913	1959260	1959265		1.131962
NC_000913	1959265	1959270		0.725429
NC_000913	1959270	1959275		0.632246
NC_000913	1959275	1959280		0.478652
NC_000913	1959280	1959285		0.420622
NC_000913	1959285	1959290		0.197003
NC_000913	1959290	1959295		0.209337
NC_000913	1959295	1959300		0.190038
NC_000913	1959300	1959305		0.189012
NC_000913	1959305	1959310		0.119345
NC_000913	1959310	1959315		0.115694
NC_000913	1959315	1959320		0.301683
NC_000913	1959320	1959325		0.438591
NC_000913	1959325	1959330		0.412477
NC_000913	1959330	1959335		0.386931
NC_000913	1959335	1959340		0.162524
NC_000913	1959340	1959345		0.124877
NC_000913	1959345	1959350		0.016658
NC_000913	1959350	1959355		0.013201
NC_000913	1959355	1959360		0.012178
NC_000913	1959360	1959365		0.014356
NC_000913	1959365	1959370		0.013163
NC_000913	1959370	1959375		0.024181
NC_000913	1959375	1959380		0.051319
NC_000913	1959380	1959385		0.162645
NC_000913	1959385	1959390		0.203878
NC_000913	1959390	1959395		0.246921
NC_000913	1959395	1959400		0.244243
NC_000913	1959400	1959405		0.162908
NC_000913	1959405	1959410		0.085004
NC_000913	1959410	1959415		0.092791
NC_000913	1959415	1959420		0.067296
NC_000913	1959420	1959425		0.092444
NC_000913	1959425	1959430		0.164099
NC_000913	1959430	1959435		0.111798
NC_000913	1959435	1959440		0.138580
NC_000913	1959440	1959445		0.066727
NC_000913	1959445	1959450		0.116732
NC_000913	1959450	1959455		0.086117
NC_000913	1959455	1959460		0.089090
NC_000913	1959460	1959465		0.083970
NC_000913	1959465	1959470		0.093920
NC_000913	1959470	1959475		0.069223
NC_000913	1959475	1959480		0.058606
NC_000913	1959480	1959485		0.090039
NC_000913	1959485	1959490		0.077123
NC_000913	1959490	1959495		0.229637
NC_000913	1959495	1959500		0.551645
NC_000913	1959500	1959505		1.177947
NC_000913	1959505	1959510		0.955958
NC_000913	1959510	1959515		1.191851
NC_000913	1959515	1959520		0.617682
NC_000913	1959520	1959525		0.565875
NC_000913	1959525	1959530		0.429887
NC_000913	1959530	1959535		0.342807
NC_000913	1959535	1959540		0.278122
NC_000913	1959540	1959545		0.225285
NC_000913	1959545	1959550		0.202871
NC_000913	1959550	1959555		0.184185
NC_000913	1959555	1959560		0.198903
NC_000913	1959560	1959565		0.283103
NC_000913	1959565	1959570		0.227414
NC_000913	1959570	1959575		0.241302
NC_000913	1959575	1959580		0.257477
NC_000913	1959580	1959585		0.271621
NC_000913	1959585	1959590		0.265102
NC_000913	1959590	1959595		0.282834
NC_000913	1959595	1959600		0.287963
NC_000913	1959600	1959605		0.540745
NC_000913	1959605	1959610		0.434211
NC_000913	1959610	1959615		0.332507
NC_000913	1959615	1959620		0.247505
NC_000913	1959620	1959625		0.317538
NC_000913	1959625	1959630		0.339825
NC_000913	1959630	1959635		0.117506
NC_000913	1959635	1959640		0.143529
NC_000913	1959640	1959645		0.078282
NC_000913	1959645	1959650		0.155782
NC_000913	1959650	1959655		0.209992
NC_000913	1959655	1959660		0.324042
NC_000913	1959660	1959665		0.310690
NC_000913	1959665	1959670		0.265723
NC_000913	1959670	1959675		0.369897
NC_000913	1959675	1959680		0.390522
NC_000913	1959680	1959685		0.459772
NC_000913	1959685	1959690		0.446487
NC_000913	1959690	1959695		0.396807
NC_000913	1959695	1959700		0.443326
NC_000913	1959700	1959705		0.440181
NC_000913	1959705	1959710		0.253579
NC_000913	1959710	1959715		0.234806
NC_000913	1959715	1959720		0.198880
NC_000913	1959720	1959725		0.161366
NC_000913	1959725	1959730		0.114885
NC_000913	1959730	1959735		0.187078
NC_000913	1959735	1959740		0.201962
NC_000913	1959740	1959745		0.190285
NC_000913	1959745	1959750		0.228231
NC_000913	1959750	1959755		0.276215
NC_000913	1959755	1959760		0.352728
NC_000913	1959760	1959765		0.345255
NC_000913	1959765	1959770		0.264419
NC_000913	1959770	1959775		0.234930
NC_000913	1959775	1959780		0.181696
NC_000913	1959780	1959785		0.111076
NC_000913	1959785	1959790		0.088433
NC_000913	1959790	1959795		0.087480
NC_000913	1959795	1959800		0.066661
NC_000913	1959800	1959805		0.046844
NC_000913	1959805	1959810		0.043200
NC_000913	1959810	1959815		0.028457
NC_000913	1959815	1959820		0.036535
NC_000913	1959820	1959825		0.029759
NC_000913	1959825	1959830		0.015685
NC_000913	1959830	1959835		0.009500
NC_000913	1959835	1959840		0.014595
NC_000913	1959840	1959845		0.020955
NC_000913	1959845	1959850		0.012720
NC_000913	1959850	1959855		0.016394
NC_000913	1959855	1959860		0.017630
NC_000913	1959860	1959865		0.014735
NC_000913	1959865	1959870		0.008500
NC_000913	1959870	1959875		0.007965
NC_000913	1959875	1959880		0.009855
NC_000913	1959880	1959885		0.013499
NC_000913	1959885	1959890		0.022168
NC_000913	1959890	1959895		0.016216
NC_000913	1959895	1959900		0.016545
NC_000913	1959900	1959905		0.018814
NC_000913	1959905	1959910		0.012324
NC_000913	1959910	1959915		0.019171
NC_000913	1959915	1959920		0.021381
NC_000913	1959920	1959925		0.024999
NC_000913	1959925	1959930		0.029575
NC_000913	1959930	1959935		0.026774
NC_000913	1959935	1959940		0.013221
NC_000913	1959940	1959945		0.011322
NC_000913	1959945	1959950		0.017944
NC_000913	1959950	1959955		0.025997
NC_000913	1959955	1959960		0.083206
NC_000913	1959960	1959965		0.096365
NC_000913	1959965	1959970		0.091252
NC_000913	1959970	1959975		0.065675
NC_000913	1959975	1959980		0.047595
NC_000913	1959980	1959985		0.063497
NC_000913	1959985	1959990		0.047675
NC_000913	1959990	1959995		0.036462
NC_000913	1959995	1960000		0.019133
NC_000913	1960000	1960005		0.017074
NC_000913	1960005	1960010		0.015928
NC_000913	1960010	1960015		0.014861
NC_000913	1960015	1960020		0.013694
NC_000913	1960020	1960025		0.011442
NC_000913	1960025	1960030		0.008629
NC_000913	1960030	1960035		0.005817
NC_000913	1960035	1960040		0.004167
NC_000913	1960040	1960045		0.002503
NC_000913	1960045	1960050		0.001405
NC_000913	1960050	1960055		0.001785
NC_000913	1960055	1960060		0.003858
NC_000913	1960060	1960065		0.004913
NC_000913	1960065	1960070		0.017709
NC_000913	1960070	1960075		0.019259
NC_000913	1960075	1960080		0.041135
NC_000913	1960080	1960085		0.034596
NC_000913	1960085	1960090		0.077245
NC_000913	1960090	1960095		0.090763
NC_000913	1960095	1960100		0.156360
NC_000913	1960100	1960105		0.238668
NC_000913	1960105	1960110		0.249475
NC_000913	1960110	1960115		0.322736
NC_000913	1960115	1960120		0.472197
NC_000913	1960120	1960125		0.484394
NC_000913	1960125	1960130		0.500776
NC_000913	1960130	1960135		0.516026
NC_000913	1960135	1960140		0.507472
NC_000913	1960140	1960145		0.709645
NC_000913	1960145	1960150		0.825425
NC_000913	1960150	1960155		1.312419
NC_000913	1960155	1960160		1.344922
NC_000913	1960160	1960165		1.302923
NC_000913	1960165	1960170		0.831290
NC_000913	1960170	1960175		0.769712
NC_000913	1960175	1960180		0.559972
NC_000913	1960180	1960185		0.451662
NC_000913	1960185	1960190		0.546475
NC_000913	1960190	1960195		0.623850
NC_000913	1960195	1960200		0.406561
NC_000913	1960200	1960205		0.243985
NC_000913	1960205	1960210		0.338200
NC_000913	1960210	1960215		0.317747
NC_000913	1960215	1960220		0.376741
NC_000913	1960220	1960225		0.374631
NC_000913	1960225	1960230		0.351261
NC_000913	1960230	1960235		0.487931
NC_000913	1960235	1960240		1.030913
NC_000913	1960240	1960245		0.966060
NC_000913	1960245	1960250		0.943836
NC_000913	1960250	1960255		1.011516
NC_000913	1960255	1960260		0.905965
NC_000913	1960260	1960265		1.059549
NC_000913	1960265	1960270		1.101769
NC_000913	1960270	1960275		1.243695
NC_000913	1960275	1960280		0.652986
NC_000913	1960280	1960285		0.642545
NC_000913	1960285	1960290		0.471365
NC_000913	1960290	1960295		0.536273
NC_000913	1960295	1960300		0.545952
NC_000913	1960300	1960305		0.503862
NC_000913	1960305	1960310		0.685282
NC_000913	1960310	1960315		0.527156
NC_000913	1960315	1960320		0.997101
NC_000913	1960320	1960325		1.345575
NC_000913	1960325	1960330		1.124614
NC_000913	1960330	1960335		1.099558
NC_000913	1960335	1960340		1.049311
NC_000913	1960340	1960345		0.798406
NC_000913	1960345	1960350		0.430767
NC_000913	1960350	1960355		0.351203
NC_000913	1960355	1960360		0.211029
NC_000913	1960360	1960365		0.187872
NC_000913	1960365	1960370		0.200604
NC_000913	1960370	1960375		0.159690
NC_000913	1960375	1960380		0.174580
NC_000913	1960380	1960385		0.330907
NC_000913	1960385	1960390		0.388791
NC_000913	1960390	1960395		0.378991
NC_000913	1960395	1960400		0.362915
NC_000913	1960400	1960405		0.391780
NC_000913	1960405	1960410		0.392127
NC_000913	1960410	1960415		0.479320
NC_000913	1960415	1960420		0.537719
NC_000913	1960420	1960425		0.754057
NC_000913	1960425	1960430		0.844508
NC_000913	1960430	1960435		0.909627
NC_000913	1960435	1960440		1.150233
NC_000913	1960440	1960445		1.698635
NC_000913	1960445	1960450		2.095001
NC_000913	1960450	1960455		3.503532
NC_000913	1960455	1960460		3.552660
NC_000913	1960460	1960465		3.735433
NC_000913	1960465	1960470		3.362374
NC_000913	1960470	1960475		3.203936
NC_000913	1960475	1960480		3.203070
NC_000913	1960480	1960485		2.992587
NC_000913	1960485	1960490		2.873924
NC_000913	1960490	1960495		2.723647
NC_000913	1960495	1960500		2.592403
NC_000913	1960500	1960505		2.142090
NC_000913	1960505	1960510		2.638157
NC_000913	1960510	1960515		2.156742
NC_000913	1960515	1960520		1.566808
NC_000913	1960520	1960525		0.954650
NC_000913	1960525	1960530		0.408909
NC_000913	1960530	1960535		0.342379
NC_000913	1960535	1960540		0.338094
NC_000913	1960540	1960545		0.277045
NC_000913	1960545	1960550		0.280089
NC_000913	1960550	1960555		0.368284
NC_000913	1960555	1960560		0.513406
NC_000913	1960560	1960565		0.666426
NC_000913	1960565	1960570		0.534230
NC_000913	1960570	1960575		0.718907
NC_000913	1960575	1960580		0.474821
NC_000913	1960580	1960585		0.335922
NC_000913	1960585	1960590		0.256826
NC_000913	1960590	1960595		0.205492
NC_000913	1960595	1960600		0.195275
NC_000913	1960600	1960605		0.156828
NC_000913	1960605	1960610		0.120127
NC_000913	1960610	1960615		0.122823
NC_000913	1960615	1960620		0.180503
NC_000913	1960620	1960625		0.178157
NC_000913	1960625	1960630		0.160199
NC_000913	1960630	1960635		0.096989
NC_000913	1960635	1960640		0.119716
NC_000913	1960640	1960645		0.190633
NC_000913	1960645	1960650		0.226979
NC_000913	1960650	1960655		0.487623
NC_000913	1960655	1960660		0.360654
NC_000913	1960660	1960665		0.176857
NC_000913	1960665	1960670		0.172213
NC_000913	1960670	1960675		0.137327
NC_000913	1960675	1960680		0.168121
NC_000913	1960680	1960685		0.198823
NC_000913	1960685	1960690		0.212486
NC_000913	1960690	1960695		0.188327
NC_000913	1960695	1960700		0.173402
NC_000913	1960700	1960705		0.233682
NC_000913	1960705	1960710		0.362125
NC_000913	1960710	1960715		0.364421
NC_000913	1960715	1960720		0.310820
NC_000913	1960720	1960725		0.317525
NC_000913	1960725	1960730		0.130248
NC_000913	1960730	1960735		0.133473
NC_000913	1960735	1960740		0.095083
NC_000913	1960740	1960745		0.080187
NC_000913	1960745	1960750		0.059108
NC_000913	1960750	1960755		0.074824
NC_000913	1960755	1960760		0.110785
NC_000913	1960760	1960765		0.111720
NC_000913	1960765	1960770		0.212268
NC_000913	1960770	1960775		0.253107
NC_000913	1960775	1960780		0.418371
NC_000913	1960780	1960785		0.282774
NC_000913	1960785	1960790		0.196123
NC_000913	1960790	1960795		0.114331
NC_000913	1960795	1960800		0.125458
NC_000913	1960800	1960805		0.056743
NC_000913	1960805	1960810		0.039532
NC_000913	1960810	1960815		0.069817
NC_000913	1960815	1960820		0.075457
NC_000913	1960820	1960825		0.231754
NC_000913	1960825	1960830		0.322447
NC_000913	1960830	1960835		0.164189
NC_000913	1960835	1960840		0.205646
NC_000913	1960840	1960845		0.153773
NC_000913	1960845	1960850		0.206740
NC_000913	1960850	1960855		0.191353
NC_000913	1960855	1960860		0.200122
NC_000913	1960860	1960865		0.259350
NC_000913	1960865	1960870		0.248153
NC_000913	1960870	1960875		0.206745
NC_000913	1960875	1960880		0.202489
NC_000913	1960880	1960885		0.104480
NC_000913	1960885	1960890		0.060067
NC_000913	1960890	1960895		0.048756
NC_000913	1960895	1960900		0.029433
NC_000913	1960900	1960905		0.016866
NC_000913	1960905	1960910		0.013986
NC_000913	1960910	1960915		0.009306
NC_000913	1960915	1960920		0.009243
NC_000913	1960920	1960925		0.017832
NC_000913	1960925	1960930		0.026318
NC_000913	1960930	1960935		0.001987
NC_000913	1960935	1960940		0.005399
NC_000913	1960940	1960945		0.002082
NC_000913	1960945	1960950		0.002510
NC_000913	1960950	1960955		0.001631
NC_000913	1960955	1960960		0.001858
NC_000913	1960960	1960965		0.001061
NC_000913	1960965	1960970		0.001405
NC_000913	1960970	1960975		0.000053
NC_000913	1960975	1960980		0.002252
NC_000913	1960980	1960985		0.007151
NC_000913	1960985	1960990		0.016788
NC_000913	1960990	1960995		0.011944
NC_000913	1960995	1961000		0.005317
NC_000913	1961000	1961005		0.027012
NC_000913	1961005	1961010		0.058096
NC_000913	1961010	1961015		0.060049
NC_000913	1961015	1961020		0.138989
NC_000913	1961020	1961025		0.234906
NC_000913	1961025	1961030		0.278696
NC_000913	1961030	1961035		0.424199
NC_000913	1961035	1961040		0.490522
NC_000913	1961040	1961045		0.520066
NC_000913	1961045	1961050		0.582974
NC_000913	1961050	1961055		0.447120
NC_000913	1961055	1961060		0.460936
NC_000913	1961060	1961065		0.421048
NC_000913	1961065	1961070		0.414802
NC_000913	1961070	1961075		0.842417
NC_000913	1961075	1961080		0.818231
NC_000913	1961080	1961085		0.576034
NC_000913	1961085	1961090		0.420182
NC_000913	1961090	1961095		0.346842
NC_000913	1961095	1961100		0.288086
NC_000913	1961100	1961105		0.252705
NC_000913	1961105	1961110		0.278389
NC_000913	1961110	1961115		0.157678
NC_000913	1961115	1961120		0.150529
NC_000913	1961120	1961125		0.211045
NC_000913	1961125	1961130		0.183138
NC_000913	1961130	1961135		0.255705
NC_000913	1961135	1961140		0.192360
NC_000913	1961140	1961145		0.280193
NC_000913	1961145	1961150		0.300466
NC_000913	1961150	1961155		0.307166
NC_000913	1961155	1961160		0.410312
NC_000913	1961160	1961165		0.212397
NC_000913	1961165	1961170		0.211447
NC_000913	1961170	1961175		0.123906
NC_000913	1961175	1961180		0.064461
NC_000913	1961180	1961185		0.040753
NC_000913	1961185	1961190		0.032983
NC_000913	1961190	1961195		0.012879
NC_000913	1961195	1961200		0.020035
NC_000913	1961200	1961205		0.036737
NC_000913	1961205	1961210		0.044770
NC_000913	1961210	1961215		0.044109
NC_000913	1961215	1961220		0.041685
NC_000913	1961220	1961225		0.049946
NC_000913	1961225	1961230		0.051962
NC_000913	1961230	1961235		0.053744
NC_000913	1961235	1961240		0.060357
NC_000913	1961240	1961245		0.052884
NC_000913	1961245	1961250		0.039703
NC_000913	1961250	1961255		0.024877
NC_000913	1961255	1961260		0.027322
NC_000913	1961260	1961265		0.022644
NC_000913	1961265	1961270		0.029386
NC_000913	1961270	1961275		0.034068
NC_000913	1961275	1961280		0.022732
NC_000913	1961280	1961285		0.017398
NC_000913	1961285	1961290		0.030530
NC_000913	1961290	1961295		0.051215
NC_000913	1961295	1961300		0.061000
NC_000913	1961300	1961305		0.042958
NC_000913	1961305	1961310		0.033037
NC_000913	1961310	1961315		0.034694
NC_000913	1961315	1961320		0.022698
NC_000913	1961320	1961325		0.023788
NC_000913	1961325	1961330		0.045696
NC_000913	1961330	1961335		0.049572
NC_000913	1961335	1961340		0.071303
NC_000913	1961340	1961345		0.061552
NC_000913	1961345	1961350		0.032907
NC_000913	1961350	1961355		0.031775
NC_000913	1961355	1961360		0.014195
NC_000913	1961360	1961365		0.020904
NC_000913	1961365	1961370		0.017199
NC_000913	1961370	1961375		0.018048
NC_000913	1961375	1961380		0.017840
NC_000913	1961380	1961385		0.026245
NC_000913	1961385	1961390		0.018648
NC_000913	1961390	1961395		0.060492
NC_000913	1961395	1961400		0.088653
NC_000913	1961400	1961405		0.150476
NC_000913	1961405	1961410		0.225923
NC_000913	1961410	1961415		0.191915
NC_000913	1961415	1961420		0.214927
NC_000913	1961420	1961425		0.106573
NC_000913	1961425	1961430		0.117001
NC_000913	1961430	1961435		0.066573
NC_000913	1961435	1961440		0.203521
NC_000913	1961440	1961445		0.171914
NC_000913	1961445	1961450		0.276743
NC_000913	1961450	1961455		0.126204
NC_000913	1961455	1961460		0.144718
NC_000913	1961460	1961465		0.147596
NC_000913	1961465	1961470		0.191485
NC_000913	1961470	1961475		0.174103
NC_000913	1961475	1961480		0.163639
NC_000913	1961480	1961485		0.268058
NC_000913	1961485	1961490		0.219776
NC_000913	1961490	1961495		0.108845
NC_000913	1961495	1961500		0.117866
NC_000913	1961500	1961505		0.161822
NC_000913	1961505	1961510		0.185369
NC_000913	1961510	1961515		0.201828
NC_000913	1961515	1961520		0.183117
NC_000913	1961520	1961525		0.746729
NC_000913	1961525	1961530		0.591185
NC_000913	1961530	1961535		0.561700
NC_000913	1961535	1961540		0.511898
NC_000913	1961540	1961545		0.445155
NC_000913	1961545	1961550		0.370679
NC_000913	1961550	1961555		0.417510
NC_000913	1961555	1961560		0.396314
NC_000913	1961560	1961565		0.354980
NC_000913	1961565	1961570		0.415912
NC_000913	1961570	1961575		0.591083
NC_000913	1961575	1961580		0.768330
NC_000913	1961580	1961585		0.698727
NC_000913	1961585	1961590		0.704999
NC_000913	1961590	1961595		0.652283
NC_000913	1961595	1961600		0.698741
NC_000913	1961600	1961605		0.706883
NC_000913	1961605	1961610		0.858706
NC_000913	1961610	1961615		0.871994
NC_000913	1961615	1961620		1.677977
NC_000913	1961620	1961625		1.587608
NC_000913	1961625	1961630		1.422735
NC_000913	1961630	1961635		1.080804
NC_000913	1961635	1961640		0.967365
NC_000913	1961640	1961645		0.771083
NC_000913	1961645	1961650		0.836152
NC_000913	1961650	1961655		0.546452
NC_000913	1961655	1961660		0.397300
NC_000913	1961660	1961665		0.321304
NC_000913	1961665	1961670		0.317092
NC_000913	1961670	1961675		0.250975
NC_000913	1961675	1961680		0.212293
NC_000913	1961680	1961685		0.198959
NC_000913	1961685	1961690		0.191019
NC_000913	1961690	1961695		0.184967
NC_000913	1961695	1961700		0.165260
NC_000913	1961700	1961705		0.218942
NC_000913	1961705	1961710		0.242498
NC_000913	1961710	1961715		0.200561
NC_000913	1961715	1961720		0.128929
NC_000913	1961720	1961725		0.133485
NC_000913	1961725	1961730		0.160270
NC_000913	1961730	1961735		0.184666
NC_000913	1961735	1961740		0.126305
NC_000913	1961740	1961745		0.163334
NC_000913	1961745	1961750		0.154433
NC_000913	1961750	1961755		0.129444
NC_000913	1961755	1961760		0.111225
NC_000913	1961760	1961765		0.102027
NC_000913	1961765	1961770		0.083379
NC_000913	1961770	1961775		0.090541
NC_000913	1961775	1961780		0.041062
NC_000913	1961780	1961785		0.037084
NC_000913	1961785	1961790		0.061901
NC_000913	1961790	1961795		0.050310
NC_000913	1961795	1961800		0.046185
NC_000913	1961800	1961805		0.009101
NC_000913	1961805	1961810		0.010790
NC_000913	1961810	1961815		0.006545
NC_000913	1961815	1961820		0.003085
NC_000913	1961820	1961825		0.001733
NC_000913	1961825	1961830		0.001540
NC_000913	1961830	1961835		0.001337
NC_000913	1961835	1961840		0.000846
NC_000913	1961840	1961845		0.000646
NC_000913	1961845	1961850		0.000989
NC_000913	1961850	1961855		0.008764
NC_000913	1961855	1961860		0.234949
NC_000913	1961860	1961865		0.521524
NC_000913	1961865	1961870		1.764960
NC_000913	1961870	1961875		2.672530
NC_000913	1961875	1961880		2.707490
NC_000913	1961880	1961885		2.551049
NC_000913	1961885	1961890		2.618221
NC_000913	1961890	1961895		2.509967
NC_000913	1961895	1961900		2.284393
NC_000913	1961900	1961905		1.980376
NC_000913	1961905	1961910		2.454338
NC_000913	1961910	1961915		1.881256
NC_000913	1961915	1961920		1.587369
NC_000913	1961920	1961925		1.717970
NC_000913	1961925	1961930		1.276826
NC_000913	1961930	1961935		1.359705
NC_000913	1961935	1961940		1.427853
NC_000913	1961940	1961945		2.371538
NC_000913	1961945	1961950		1.570850
NC_000913	1961950	1961955		1.471882
NC_000913	1961955	1961960		1.268396
NC_000913	1961960	1961965		1.676372
NC_000913	1961965	1961970		2.065461
NC_000913	1961970	1961975		1.737061
NC_000913	1961975	1961980		2.406820
NC_000913	1961980	1961985		1.703836
NC_000913	1961985	1961990		1.259893
NC_000913	1961990	1961995		0.892989
NC_000913	1961995	1962000		0.843597
NC_000913	1962000	1962005		0.640294
NC_000913	1962005	1962010		0.612993
NC_000913	1962010	1962015		0.333468
NC_000913	1962015	1962020		0.515349
NC_000913	1962020	1962025		0.498705
NC_000913	1962025	1962030		0.472695
NC_000913	1962030	1962035		0.355292
NC_000913	1962035	1962040		0.270797
NC_000913	1962040	1962045		0.250844
NC_000913	1962045	1962050		0.349252
NC_000913	1962050	1962055		0.521200
NC_000913	1962055	1962060		0.101721
NC_000913	1962060	1962065		0.108825
NC_000913	1962065	1962070		0.082531
NC_000913	1962070	1962075		0.260232
NC_000913	1962075	1962080		0.238540
NC_000913	1962080	1962085		0.402754
NC_000913	1962085	1962090		0.490698
NC_000913	1962090	1962095		0.580987
NC_000913	1962095	1962100		0.611169
NC_000913	1962100	1962105		0.519698
NC_000913	1962105	1962110		0.537312
NC_000913	1962110	1962115		0.609320
NC_000913	1962115	1962120		0.608216
NC_000913	1962120	1962125		0.643276
NC_000913	1962125	1962130		0.706350
NC_000913	1962130	1962135		0.774193
NC_000913	1962135	1962140		0.923501
NC_000913	1962140	1962145		1.316211
NC_000913	1962145	1962150		2.164754
NC_000913	1962150	1962155		2.344701
NC_000913	1962155	1962160		1.894907
NC_000913	1962160	1962165		1.786118
NC_000913	1962165	1962170		0.902105
NC_000913	1962170	1962175		0.700830
NC_000913	1962175	1962180		0.681906
NC_000913	1962180	1962185		0.653440
NC_000913	1962185	1962190		0.647025
NC_000913	1962190	1962195		0.686634
NC_000913	1962195	1962200		1.040629
NC_000913	1962200	1962205		1.023633
NC_000913	1962205	1962210		1.196209
NC_000913	1962210	1962215		1.215887
NC_000913	1962215	1962220		1.136389
NC_000913	1962220	1962225		0.845011
NC_000913	1962225	1962230		0.771331
NC_000913	1962230	1962235		0.531908
NC_000913	1962235	1962240		0.328235
NC_000913	1962240	1962245		0.176246
NC_000913	1962245	1962250		0.081898
NC_000913	1962250	1962255		0.064744
NC_000913	1962255	1962260		0.023690
NC_000913	1962260	1962265		0.017171
NC_000913	1962265	1962270		0.011863
NC_000913	1962270	1962275		0.011698
NC_000913	1962275	1962280		0.009245
NC_000913	1962280	1962285		0.008123
NC_000913	1962285	1962290		0.012662
NC_000913	1962290	1962295		0.044744
NC_000913	1962295	1962300		0.063888
NC_000913	1962300	1962305		0.120929
NC_000913	1962305	1962310		0.064425
NC_000913	1962310	1962315		0.201416
NC_000913	1962315	1962320		0.260739
NC_000913	1962320	1962325		0.290196
NC_000913	1962325	1962330		0.298832
NC_000913	1962330	1962335		0.394668
NC_000913	1962335	1962340		1.231084
NC_000913	1962340	1962345		1.565895
NC_000913	1962345	1962350		1.585361
NC_000913	1962350	1962355		2.147604
NC_000913	1962355	1962360		1.541713
NC_000913	1962360	1962365		1.479752
NC_000913	1962365	1962370		1.414677
NC_000913	1962370	1962375		1.362117
NC_000913	1962375	1962380		1.312246
NC_000913	1962380	1962385		1.235632
NC_000913	1962385	1962390		1.427540
NC_000913	1962390	1962395		1.412652
NC_000913	1962395	1962400		1.540393
NC_000913	1962400	1962405		1.535943
NC_000913	1962405	1962410		1.808086
NC_000913	1962410	1962415		0.732656
NC_000913	1962415	1962420		0.378775
NC_000913	1962420	1962425		0.382960
NC_000913	1962425	1962430		0.283438
NC_000913	1962430	1962435		0.287558
NC_000913	1962435	1962440		0.121504
NC_000913	1962440	1962445		0.077447
NC_000913	1962445	1962450		0.026952
NC_000913	1962450	1962455		0.008020
NC_000913	1962455	1962460		0.002055
NC_000913	1962460	1962465		0.003137
NC_000913	1962465	1962470		0.010729
NC_000913	1962470	1962475		0.023202
NC_000913	1962475	1962480		0.051075
NC_000913	1962480	1962485		0.042943
NC_000913	1962485	1962490		0.126351
NC_000913	1962490	1962495		0.218172
NC_000913	1962495	1962500		0.284294
NC_000913	1962500	1962505		0.565372
NC_000913	1962505	1962510		0.709537
NC_000913	1962510	1962515		0.775567
NC_000913	1962515	1962520		1.117031
NC_000913	1962520	1962525		1.433673
NC_000913	1962525	1962530		1.493185
NC_000913	1962530	1962535		1.414570
NC_000913	1962535	1962540		1.383633
NC_000913	1962540	1962545		1.587697
NC_000913	1962545	1962550		0.949794
NC_000913	1962550	1962555		0.982113
NC_000913	1962555	1962560		0.551876
NC_000913	1962560	1962565		0.588361
NC_000913	1962565	1962570		0.670019
NC_000913	1962570	1962575		0.724233
NC_000913	1962575	1962580		0.715054
NC_000913	1962580	1962585		1.013961
NC_000913	1962585	1962590		1.336932
NC_000913	1962590	1962595		1.384466
NC_000913	1962595	1962600		1.273765
NC_000913	1962600	1962605		0.901303
NC_000913	1962605	1962610		0.714295
NC_000913	1962610	1962615		0.520835
NC_000913	1962615	1962620		0.333923
NC_000913	1962620	1962625		0.369386
NC_000913	1962625	1962630		0.403124
NC_000913	1962630	1962635		0.406749
NC_000913	1962635	1962640		0.259428
NC_000913	1962640	1962645		0.261875
NC_000913	1962645	1962650		0.269672
NC_000913	1962650	1962655		0.265604
NC_000913	1962655	1962660		0.256437
NC_000913	1962660	1962665		0.284165
NC_000913	1962665	1962670		0.475008
NC_000913	1962670	1962675		0.679467
NC_000913	1962675	1962680		0.733626
NC_000913	1962680	1962685		0.721783
NC_000913	1962685	1962690		0.932683
NC_000913	1962690	1962695		0.868468
NC_000913	1962695	1962700		0.821202
NC_000913	1962700	1962705		0.567952
NC_000913	1962705	1962710		0.518172
NC_000913	1962710	1962715		0.489405
NC_000913	1962715	1962720		0.492566
NC_000913	1962720	1962725		0.508572
NC_000913	1962725	1962730		0.301448
NC_000913	1962730	1962735		0.371827
NC_000913	1962735	1962740		0.785121
NC_000913	1962740	1962745		0.805772
NC_000913	1962745	1962750		0.372506
NC_000913	1962750	1962755		0.355062
NC_000913	1962755	1962760		0.221406
NC_000913	1962760	1962765		0.210379
NC_000913	1962765	1962770		0.177066
NC_000913	1962770	1962775		0.185608
NC_000913	1962775	1962780		0.185234
NC_000913	1962780	1962785		0.221025
NC_000913	1962785	1962790		0.657191
NC_000913	1962790	1962795		0.832370
NC_000913	1962795	1962800		1.289824
NC_000913	1962800	1962805		1.116153
NC_000913	1962805	1962810		1.127038
NC_000913	1962810	1962815		1.031428
NC_000913	1962815	1962820		0.781236
NC_000913	1962820	1962825		0.169299
NC_000913	1962825	1962830		0.074889
NC_000913	1962830	1962835		0.075242
NC_000913	1962835	1962840		0.036705
NC_000913	1962840	1962845		0.040115
NC_000913	1962845	1962850		0.037261
NC_000913	1962850	1962855		0.035381
NC_000913	1962855	1962860		0.102911
NC_000913	1962860	1962865		0.131488
NC_000913	1962865	1962870		0.176660
NC_000913	1962870	1962875		0.224992
NC_000913	1962875	1962880		0.583617
NC_000913	1962880	1962885		0.608550
NC_000913	1962885	1962890		0.382048
NC_000913	1962890	1962895		0.518515
NC_000913	1962895	1962900		0.492533
NC_000913	1962900	1962905		0.573716
NC_000913	1962905	1962910		0.648775
NC_000913	1962910	1962915		0.529331
NC_000913	1962915	1962920		0.349147
NC_000913	1962920	1962925		0.298191
NC_000913	1962925	1962930		0.397316
NC_000913	1962930	1962935		0.435412
NC_000913	1962935	1962940		0.508476
NC_000913	1962940	1962945		0.591466
NC_000913	1962945	1962950		0.508663
NC_000913	1962950	1962955		1.191486
NC_000913	1962955	1962960		1.509717
NC_000913	1962960	1962965		2.051689
NC_000913	1962965	1962970		1.383752
NC_000913	1962970	1962975		0.234052
NC_000913	1962975	1962980		0.313759
NC_000913	1962980	1962985		0.183766
NC_000913	1962985	1962990		0.193466
NC_000913	1962990	1962995		0.151233
NC_000913	1962995	1963000		0.113693
NC_000913	1963000	1963005		0.122814
NC_000913	1963005	1963010		0.849497
NC_000913	1963010	1963015		1.061560
NC_000913	1963015	1963020		0.477638
NC_000913	1963020	1963025		0.940846
NC_000913	1963025	1963030		0.979764
NC_000913	1963030	1963035		1.208061
NC_000913	1963035	1963040		0.573609
NC_000913	1963040	1963045		0.594531
NC_000913	1963045	1963050		0.558467
NC_000913	1963050	1963055		0.486490
NC_000913	1963055	1963060		0.594654
NC_000913	1963060	1963065		0.592703
NC_000913	1963065	1963070		0.551307
NC_000913	1963070	1963075		0.497770
NC_000913	1963075	1963080		0.278206
NC_000913	1963080	1963085		0.456166
NC_000913	1963085	1963090		0.642724
NC_000913	1963090	1963095		0.533641
NC_000913	1963095	1963100		0.530249
NC_000913	1963100	1963105		0.657008
NC_000913	1963105	1963110		0.455909
NC_000913	1963110	1963115		0.374580
NC_000913	1963115	1963120		0.278506
NC_000913	1963120	1963125		0.289364
NC_000913	1963125	1963130		0.273039
NC_000913	1963130	1963135		0.287981
NC_000913	1963135	1963140		0.273718
NC_000913	1963140	1963145		0.261086
NC_000913	1963145	1963150		0.394628
NC_000913	1963150	1963155		0.355639
NC_000913	1963155	1963160		0.453172
NC_000913	1963160	1963165		0.260530
NC_000913	1963165	1963170		0.276948
NC_000913	1963170	1963175		0.384909
NC_000913	1963175	1963180		0.369011
NC_000913	1963180	1963185		0.497731
NC_000913	1963185	1963190		0.467848
NC_000913	1963190	1963195		0.431969
NC_000913	1963195	1963200		0.382601
NC_000913	1963200	1963205		0.309294
NC_000913	1963205	1963210		0.328196
NC_000913	1963210	1963215		0.350123
NC_000913	1963215	1963220		0.410143
NC_000913	1963220	1963225		0.291000
NC_000913	1963225	1963230		0.441498
NC_000913	1963230	1963235		0.415030
NC_000913	1963235	1963240		0.333881
NC_000913	1963240	1963245		0.422801
NC_000913	1963245	1963250		0.875441
NC_000913	1963250	1963255		0.900879
NC_000913	1963255	1963260		1.067311
NC_000913	1963260	1963265		0.552969
NC_000913	1963265	1963270		0.641166
NC_000913	1963270	1963275		0.394605
NC_000913	1963275	1963280		0.434826
NC_000913	1963280	1963285		0.390833
NC_000913	1963285	1963290		0.366548
NC_000913	1963290	1963295		0.298736
NC_000913	1963295	1963300		0.177220
NC_000913	1963300	1963305		0.055285
NC_000913	1963305	1963310		0.042566
NC_000913	1963310	1963315		0.032406
NC_000913	1963315	1963320		0.036905
NC_000913	1963320	1963325		0.034997
NC_000913	1963325	1963330		0.046812
NC_000913	1963330	1963335		0.182592
NC_000913	1963335	1963340		0.182721
NC_000913	1963340	1963345		0.376998
NC_000913	1963345	1963350		0.188980
NC_000913	1963350	1963355		0.172816
NC_000913	1963355	1963360		0.115600
NC_000913	1963360	1963365		0.046793
NC_000913	1963365	1963370		0.043380
NC_000913	1963370	1963375		0.064146
NC_000913	1963375	1963380		0.075516
NC_000913	1963380	1963385		0.281307
NC_000913	1963385	1963390		0.250710
NC_000913	1963390	1963395		0.320536
NC_000913	1963395	1963400		0.296229
NC_000913	1963400	1963405		0.527595
NC_000913	1963405	1963410		0.502941
NC_000913	1963410	1963415		0.381369
NC_000913	1963415	1963420		0.189462
NC_000913	1963420	1963425		0.178476
NC_000913	1963425	1963430		0.180268
NC_000913	1963430	1963435		0.146901
NC_000913	1963435	1963440		0.097037
NC_000913	1963440	1963445		0.033818
NC_000913	1963445	1963450		0.031926
NC_000913	1963450	1963455		0.024002
NC_000913	1963455	1963460		0.027166
NC_000913	1963460	1963465		0.019551
NC_000913	1963465	1963470		0.028332
NC_000913	1963470	1963475		0.040737
NC_000913	1963475	1963480		0.035845
NC_000913	1963480	1963485		0.028374
NC_000913	1963485	1963490		0.030411
NC_000913	1963490	1963495		0.046501
NC_000913	1963495	1963500		0.106624
NC_000913	1963500	1963505		0.127411
NC_000913	1963505	1963510		0.129419
NC_000913	1963510	1963515		0.196171
NC_000913	1963515	1963520		0.217505
NC_000913	1963520	1963525		0.254286
NC_000913	1963525	1963530		0.212351
NC_000913	1963530	1963535		0.258599
NC_000913	1963535	1963540		0.258160
NC_000913	1963540	1963545		0.199014
NC_000913	1963545	1963550		0.268464
NC_000913	1963550	1963555		0.323652
NC_000913	1963555	1963560		0.425265
NC_000913	1963560	1963565		0.394845
NC_000913	1963565	1963570		0.336544
NC_000913	1963570	1963575		0.535375
NC_000913	1963575	1963580		0.308820
NC_000913	1963580	1963585		0.300070
NC_000913	1963585	1963590		0.304672
NC_000913	1963590	1963595		0.205949
NC_000913	1963595	1963600		0.184595
NC_000913	1963600	1963605		0.238397
NC_000913	1963605	1963610		0.280726
NC_000913	1963610	1963615		0.329587
NC_000913	1963615	1963620		0.198549
NC_000913	1963620	1963625		0.278166
NC_000913	1963625	1963630		0.473149
NC_000913	1963630	1963635		0.373478
NC_000913	1963635	1963640		0.367936
NC_000913	1963640	1963645		0.228226
NC_000913	1963645	1963650		0.430430
NC_000913	1963650	1963655		0.438209
NC_000913	1963655	1963660		0.890821
NC_000913	1963660	1963665		0.650672
NC_000913	1963665	1963670		0.658455
NC_000913	1963670	1963675		0.431676
NC_000913	1963675	1963680		0.579843
NC_000913	1963680	1963685		0.883235
NC_000913	1963685	1963690		0.478521
NC_000913	1963690	1963695		0.427892
NC_000913	1963695	1963700		0.476772
NC_000913	1963700	1963705		0.381068
NC_000913	1963705	1963710		0.425148
NC_000913	1963710	1963715		0.461375
NC_000913	1963715	1963720		0.492461
NC_000913	1963720	1963725		0.549840
NC_000913	1963725	1963730		0.591368
NC_000913	1963730	1963735		0.227731
NC_000913	1963735	1963740		0.169248
NC_000913	1963740	1963745		0.130122
NC_000913	1963745	1963750		0.164045
NC_000913	1963750	1963755		0.192945
NC_000913	1963755	1963760		0.168543
NC_000913	1963760	1963765		0.240485
NC_000913	1963765	1963770		0.221288
NC_000913	1963770	1963775		0.294281
NC_000913	1963775	1963780		0.345146
NC_000913	1963780	1963785		0.423967
NC_000913	1963785	1963790		0.539710
NC_000913	1963790	1963795		0.598189
NC_000913	1963795	1963800		0.396724
NC_000913	1963800	1963805		0.339108
NC_000913	1963805	1963810		0.359171
NC_000913	1963810	1963815		0.436616
NC_000913	1963815	1963820		0.263470
NC_000913	1963820	1963825		0.209680
NC_000913	1963825	1963830		0.079350
NC_000913	1963830	1963835		0.172740
NC_000913	1963835	1963840		0.018843
NC_000913	1963840	1963845		0.017338
NC_000913	1963845	1963850		0.011281
NC_000913	1963850	1963855		0.011310
NC_000913	1963855	1963860		0.014565
NC_000913	1963860	1963865		0.013526
NC_000913	1963865	1963870		0.022319
NC_000913	1963870	1963875		0.033026
NC_000913	1963875	1963880		0.033760
NC_000913	1963880	1963885		0.056325
NC_000913	1963885	1963890		0.098839
NC_000913	1963890	1963895		0.178004
NC_000913	1963895	1963900		0.120596
NC_000913	1963900	1963905		0.215369
NC_000913	1963905	1963910		0.297041
NC_000913	1963910	1963915		0.270522
NC_000913	1963915	1963920		0.391746
NC_000913	1963920	1963925		0.458924
NC_000913	1963925	1963930		0.779346
NC_000913	1963930	1963935		0.736660
NC_000913	1963935	1963940		1.123932
NC_000913	1963940	1963945		1.280774
NC_000913	1963945	1963950		0.999257
NC_000913	1963950	1963955		0.891173
NC_000913	1963955	1963960		0.916340
NC_000913	1963960	1963965		0.673752
NC_000913	1963965	1963970		0.648087
NC_000913	1963970	1963975		0.638551
NC_000913	1963975	1963980		0.637576
NC_000913	1963980	1963985		0.800766
NC_000913	1963985	1963990		0.674827
NC_000913	1963990	1963995		0.691241
NC_000913	1963995	1964000		0.796153
NC_000913	1964000	1964005		0.710675
NC_000913	1964005	1964010		0.709547
NC_000913	1964010	1964015		0.611926
NC_000913	1964015	1964020		0.557631
NC_000913	1964020	1964025		0.304977
NC_000913	1964025	1964030		0.312953
NC_000913	1964030	1964035		0.347769
NC_000913	1964035	1964040		0.248250
NC_000913	1964040	1964045		0.126508
NC_000913	1964045	1964050		0.169992
NC_000913	1964050	1964055		0.134822
NC_000913	1964055	1964060		0.114465
NC_000913	1964060	1964065		0.065262
NC_000913	1964065	1964070		0.087056
NC_000913	1964070	1964075		0.170566
NC_000913	1964075	1964080		0.135729
NC_000913	1964080	1964085		0.164465
NC_000913	1964085	1964090		0.149958
NC_000913	1964090	1964095		0.201385
NC_000913	1964095	1964100		0.367248
NC_000913	1964100	1964105		0.378259
NC_000913	1964105	1964110		0.292994
NC_000913	1964110	1964115		0.311371
NC_000913	1964115	1964120		0.418165
NC_000913	1964120	1964125		0.468266
NC_000913	1964125	1964130		0.446754
NC_000913	1964130	1964135		0.363409
NC_000913	1964135	1964140		0.344664
NC_000913	1964140	1964145		0.259234
NC_000913	1964145	1964150		0.185815
NC_000913	1964150	1964155		0.222211
NC_000913	1964155	1964160		0.268986
NC_000913	1964160	1964165		0.230423
NC_000913	1964165	1964170		0.265104
NC_000913	1964170	1964175		0.479073
NC_000913	1964175	1964180		0.756904
NC_000913	1964180	1964185		0.914371
NC_000913	1964185	1964190		0.726229
NC_000913	1964190	1964195		0.717305
NC_000913	1964195	1964200		0.938796
NC_000913	1964200	1964205		1.002014
NC_000913	1964205	1964210		0.284808
NC_000913	1964210	1964215		0.246445
NC_000913	1964215	1964220		0.483962
NC_000913	1964220	1964225		0.521875
NC_000913	1964225	1964230		0.316060
NC_000913	1964230	1964235		0.128195
NC_000913	1964235	1964240		0.215354
NC_000913	1964240	1964245		0.190207
NC_000913	1964245	1964250		0.265457
NC_000913	1964250	1964255		0.196695
NC_000913	1964255	1964260		0.150863
NC_000913	1964260	1964265		0.198056
NC_000913	1964265	1964270		0.199029
NC_000913	1964270	1964275		0.196417
NC_000913	1964275	1964280		0.194983
NC_000913	1964280	1964285		0.165296
NC_000913	1964285	1964290		0.169371
NC_000913	1964290	1964295		0.192506
NC_000913	1964295	1964300		0.261129
NC_000913	1964300	1964305		0.300713
NC_000913	1964305	1964310		0.283042
NC_000913	1964310	1964315		0.292430
NC_000913	1964315	1964320		0.222028
NC_000913	1964320	1964325		0.250148
NC_000913	1964325	1964330		0.058080
NC_000913	1964330	1964335		0.159257
NC_000913	1964335	1964340		0.236480
NC_000913	1964340	1964345		0.255004
NC_000913	1964345	1964350		0.294219
NC_000913	1964350	1964355		0.272779
NC_000913	1964355	1964360		0.299163
NC_000913	1964360	1964365		0.249268
NC_000913	1964365	1964370		0.051954
NC_000913	1964370	1964375		0.041122
NC_000913	1964375	1964380		0.041844
NC_000913	1964380	1964385		0.072396
NC_000913	1964385	1964390		0.063534
NC_000913	1964390	1964395		0.068519
NC_000913	1964395	1964400		0.089335
NC_000913	1964400	1964405		0.050369
NC_000913	1964405	1964410		0.035366
NC_000913	1964410	1964415		0.039593
NC_000913	1964415	1964420		0.035411
NC_000913	1964420	1964425		0.032358
NC_000913	1964425	1964430		0.031939
NC_000913	1964430	1964435		0.031305
NC_000913	1964435	1964440		0.049016
NC_000913	1964440	1964445		0.059616
NC_000913	1964445	1964450		0.039065
NC_000913	1964450	1964455		0.032108
NC_000913	1964455	1964460		0.041834
NC_000913	1964460	1964465		0.052511
NC_000913	1964465	1964470		0.045210
NC_000913	1964470	1964475		0.033319
NC_000913	1964475	1964480		0.024410
NC_000913	1964480	1964485		0.028069
NC_000913	1964485	1964490		0.025699
NC_000913	1964490	1964495		0.017109
NC_000913	1964495	1964500		0.026985
NC_000913	1964500	1964505		0.020750
NC_000913	1964505	1964510		0.020322
NC_000913	1964510	1964515		0.024100
NC_000913	1964515	1964520		0.054278
NC_000913	1964520	1964525		0.020768
NC_000913	1964525	1964530		0.016689
NC_000913	1964530	1964535		0.015218
NC_000913	1964535	1964540		0.017980
NC_000913	1964540	1964545		0.034804
NC_000913	1964545	1964550		0.035815
NC_000913	1964550	1964555		0.041960
NC_000913	1964555	1964560		0.062180
NC_000913	1964560	1964565		0.074686
NC_000913	1964565	1964570		0.121254
NC_000913	1964570	1964575		0.185640
NC_000913	1964575	1964580		0.206797
NC_000913	1964580	1964585		0.220592
NC_000913	1964585	1964590		0.294338
NC_000913	1964590	1964595		0.152294
NC_000913	1964595	1964600		0.186613
NC_000913	1964600	1964605		0.147647
NC_000913	1964605	1964610		0.145765
NC_000913	1964610	1964615		0.307311
NC_000913	1964615	1964620		0.325828
NC_000913	1964620	1964625		0.354915
NC_000913	1964625	1964630		0.352370
NC_000913	1964630	1964635		0.183407
NC_000913	1964635	1964640		0.367601
NC_000913	1964640	1964645		0.185885
NC_000913	1964645	1964650		0.085027
NC_000913	1964650	1964655		0.114904
NC_000913	1964655	1964660		0.170635
NC_000913	1964660	1964665		0.146102
NC_000913	1964665	1964670		0.305518
NC_000913	1964670	1964675		0.312391
NC_000913	1964675	1964680		0.267150
NC_000913	1964680	1964685		0.143829
NC_000913	1964685	1964690		0.139650
NC_000913	1964690	1964695		0.137662
NC_000913	1964695	1964700		0.153421
NC_000913	1964700	1964705		0.254781
NC_000913	1964705	1964710		0.285257
NC_000913	1964710	1964715		0.331828
NC_000913	1964715	1964720		0.446509
NC_000913	1964720	1964725		0.447632
NC_000913	1964725	1964730		0.510948
NC_000913	1964730	1964735		0.378299
NC_000913	1964735	1964740		0.354420
NC_000913	1964740	1964745		0.377340
NC_000913	1964745	1964750		0.341894
NC_000913	1964750	1964755		0.347802
NC_000913	1964755	1964760		0.435267
NC_000913	1964760	1964765		0.367487
NC_000913	1964765	1964770		0.305564
NC_000913	1964770	1964775		0.205949
NC_000913	1964775	1964780		0.263774
NC_000913	1964780	1964785		0.165477
NC_000913	1964785	1964790		0.165055
NC_000913	1964790	1964795		0.171199
NC_000913	1964795	1964800		0.215696
NC_000913	1964800	1964805		0.280812
NC_000913	1964805	1964810		0.251742
NC_000913	1964810	1964815		0.396932
NC_000913	1964815	1964820		0.383502
NC_000913	1964820	1964825		0.596908
NC_000913	1964825	1964830		0.560104
NC_000913	1964830	1964835		0.394006
NC_000913	1964835	1964840		0.470683
NC_000913	1964840	1964845		0.495623
NC_000913	1964845	1964850		0.584410
NC_000913	1964850	1964855		0.609011
NC_000913	1964855	1964860		0.656005
NC_000913	1964860	1964865		1.451431
NC_000913	1964865	1964870		1.947203
NC_000913	1964870	1964875		2.240797
NC_000913	1964875	1964880		2.439796
NC_000913	1964880	1964885		2.901370
NC_000913	1964885	1964890		3.084224
NC_000913	1964890	1964895		2.463887
NC_000913	1964895	1964900		4.052204
NC_000913	1964900	1964905		2.581854
NC_000913	1964905	1964910		2.318643
NC_000913	1964910	1964915		2.012908
NC_000913	1964915	1964920		1.465857
NC_000913	1964920	1964925		0.969582
NC_000913	1964925	1964930		0.308900
NC_000913	1964930	1964935		0.341794
NC_000913	1964935	1964940		0.282135
NC_000913	1964940	1964945		0.299990
NC_000913	1964945	1964950		0.303738
NC_000913	1964950	1964955		0.341888
NC_000913	1964955	1964960		0.487552
NC_000913	1964960	1964965		0.747412
NC_000913	1964965	1964970		0.570326
NC_000913	1964970	1964975		0.598116
NC_000913	1964975	1964980		0.719042
NC_000913	1964980	1964985		0.572022
NC_000913	1964985	1964990		0.470211
NC_000913	1964990	1964995		0.522713
NC_000913	1964995	1965000		0.430085
NC_000913	1965000	1965005		0.387872
NC_000913	1965005	1965010		0.445214
NC_000913	1965010	1965015		0.299934
NC_000913	1965015	1965020		0.178306
NC_000913	1965020	1965025		0.118591
NC_000913	1965025	1965030		0.106023
NC_000913	1965030	1965035		0.089925
NC_000913	1965035	1965040		0.089211
NC_000913	1965040	1965045		0.103195
NC_000913	1965045	1965050		0.087052
NC_000913	1965050	1965055		0.120186
NC_000913	1965055	1965060		0.065575
NC_000913	1965060	1965065		0.025312
NC_000913	1965065	1965070		0.029945
NC_000913	1965070	1965075		0.006847
NC_000913	1965075	1965080		0.007302
NC_000913	1965080	1965085		0.007290
NC_000913	1965085	1965090		0.012554
NC_000913	1965090	1965095		0.013276
NC_000913	1965095	1965100		0.015663
NC_000913	1965100	1965105		0.019272
NC_000913	1965105	1965110		0.017744
NC_000913	1965110	1965115		0.073828
NC_000913	1965115	1965120		0.057247
NC_000913	1965120	1965125		0.056975
NC_000913	1965125	1965130		0.078167
NC_000913	1965130	1965135		0.087167
NC_000913	1965135	1965140		0.070599
NC_000913	1965140	1965145		0.071234
NC_000913	1965145	1965150		0.156240
NC_000913	1965150	1965155		0.189206
NC_000913	1965155	1965160		0.234075
NC_000913	1965160	1965165		0.272225
NC_000913	1965165	1965170		0.236659
NC_000913	1965170	1965175		0.283063
NC_000913	1965175	1965180		0.205928
NC_000913	1965180	1965185		0.214368
NC_000913	1965185	1965190		0.232824
NC_000913	1965190	1965195		0.106329
NC_000913	1965195	1965200		0.124199
NC_000913	1965200	1965205		0.157567
NC_000913	1965205	1965210		0.185998
NC_000913	1965210	1965215		0.231932
NC_000913	1965215	1965220		0.160528
NC_000913	1965220	1965225		0.185947
NC_000913	1965225	1965230		0.095324
NC_000913	1965230	1965235		0.093391
NC_000913	1965235	1965240		0.100479
NC_000913	1965240	1965245		0.115841
NC_000913	1965245	1965250		0.110291
NC_000913	1965250	1965255		0.119690
NC_000913	1965255	1965260		0.324582
NC_000913	1965260	1965265		0.511267
NC_000913	1965265	1965270		0.375180
NC_000913	1965270	1965275		0.417358
NC_000913	1965275	1965280		0.263931
NC_000913	1965280	1965285		0.212459
NC_000913	1965285	1965290		0.414502
NC_000913	1965290	1965295		0.318550
NC_000913	1965295	1965300		0.349294
NC_000913	1965300	1965305		0.339620
NC_000913	1965305	1965310		0.325586
NC_000913	1965310	1965315		0.302347
NC_000913	1965315	1965320		0.314444
NC_000913	1965320	1965325		0.281066
NC_000913	1965325	1965330		0.270523
NC_000913	1965330	1965335		0.260873
NC_000913	1965335	1965340		0.278370
NC_000913	1965340	1965345		0.323098
NC_000913	1965345	1965350		0.355027
NC_000913	1965350	1965355		0.441791
NC_000913	1965355	1965360		0.342887
NC_000913	1965360	1965365		0.194543
NC_000913	1965365	1965370		0.160611
NC_000913	1965370	1965375		0.161481
NC_000913	1965375	1965380		0.140485
NC_000913	1965380	1965385		0.107900
NC_000913	1965385	1965390		0.078911
NC_000913	1965390	1965395		0.089387
NC_000913	1965395	1965400		0.353563
NC_000913	1965400	1965405		0.224722
NC_000913	1965405	1965410		0.182500
NC_000913	1965410	1965415		0.193111
NC_000913	1965415	1965420		0.181691
NC_000913	1965420	1965425		0.142696
NC_000913	1965425	1965430		0.156543
NC_000913	1965430	1965435		0.101945
NC_000913	1965435	1965440		0.124985
NC_000913	1965440	1965445		0.124990
NC_000913	1965445	1965450		0.141986
NC_000913	1965450	1965455		0.133632
NC_000913	1965455	1965460		0.194507
NC_000913	1965460	1965465		0.180486
NC_000913	1965465	1965470		0.325813
NC_000913	1965470	1965475		0.318099
NC_000913	1965475	1965480		0.346215
NC_000913	1965480	1965485		0.158313
NC_000913	1965485	1965490		0.188294
NC_000913	1965490	1965495		0.093572
NC_000913	1965495	1965500		0.076868
NC_000913	1965500	1965505		0.122543
NC_000913	1965505	1965510		0.061902
NC_000913	1965510	1965515		0.170725
NC_000913	1965515	1965520		0.168850
NC_000913	1965520	1965525		0.069870
NC_000913	1965525	1965530		0.070025
NC_000913	1965530	1965535		0.090793
NC_000913	1965535	1965540		0.204744
NC_000913	1965540	1965545		0.242191
NC_000913	1965545	1965550		0.257664
NC_000913	1965550	1965555		0.296995
NC_000913	1965555	1965560		0.306746
NC_000913	1965560	1965565		0.330413
NC_000913	1965565	1965570		0.332973
NC_000913	1965570	1965575		0.295883
NC_000913	1965575	1965580		0.332346
NC_000913	1965580	1965585		0.302617
NC_000913	1965585	1965590		0.207705
NC_000913	1965590	1965595		0.112127
NC_000913	1965595	1965600		0.076560
NC_000913	1965600	1965605		0.093192
NC_000913	1965605	1965610		0.068952
NC_000913	1965610	1965615		0.072125
NC_000913	1965615	1965620		0.069547
NC_000913	1965620	1965625		0.082117
NC_000913	1965625	1965630		0.087607
NC_000913	1965630	1965635		0.227456
NC_000913	1965635	1965640		0.262060
NC_000913	1965640	1965645		0.594212
NC_000913	1965645	1965650		0.477831
NC_000913	1965650	1965655		0.393519
NC_000913	1965655	1965660		0.526861
NC_000913	1965660	1965665		0.232435
NC_000913	1965665	1965670		0.326630
NC_000913	1965670	1965675		0.235962
NC_000913	1965675	1965680		0.226052
NC_000913	1965680	1965685		0.299472
NC_000913	1965685	1965690		0.133116
NC_000913	1965690	1965695		0.095306
NC_000913	1965695	1965700		0.052568
NC_000913	1965700	1965705		0.065455
NC_000913	1965705	1965710		0.039571
NC_000913	1965710	1965715		0.035945
NC_000913	1965715	1965720		0.033388
NC_000913	1965720	1965725		0.044097
NC_000913	1965725	1965730		0.046287
NC_000913	1965730	1965735		0.026168
NC_000913	1965735	1965740		0.012218
NC_000913	1965740	1965745		0.013962
NC_000913	1965745	1965750		0.007016
NC_000913	1965750	1965755		0.003883
NC_000913	1965755	1965760		0.002256
NC_000913	1965760	1965765		0.000949
NC_000913	1965765	1965770		0.000504
NC_000913	1965770	1965775		0.000502
NC_000913	1965775	1965780		0.000589
NC_000913	1965780	1965785		0.000753
NC_000913	1965785	1965790		0.002748
NC_000913	1965790	1965795		0.018495
NC_000913	1965795	1965800		0.137770
NC_000913	1965800	1965805		0.136753
NC_000913	1965805	1965810		0.157496
NC_000913	1965810	1965815		0.073418
NC_000913	1965815	1965820		0.097160
NC_000913	1965820	1965825		0.102420
NC_000913	1965825	1965830		0.087880
NC_000913	1965830	1965835		0.105685
NC_000913	1965835	1965840		0.209484
NC_000913	1965840	1965845		0.270758
NC_000913	1965845	1965850		0.314040
NC_000913	1965850	1965855		0.534862
NC_000913	1965855	1965860		0.466138
NC_000913	1965860	1965865		0.433501
NC_000913	1965865	1965870		0.455386
NC_000913	1965870	1965875		0.464558
NC_000913	1965875	1965880		0.349619
NC_000913	1965880	1965885		0.365926
NC_000913	1965885	1965890		0.322691
NC_000913	1965890	1965895		0.349174
NC_000913	1965895	1965900		0.346110
NC_000913	1965900	1965905		0.360559
NC_000913	1965905	1965910		0.580436
NC_000913	1965910	1965915		0.193610
NC_000913	1965915	1965920		0.147653
NC_000913	1965920	1965925		0.150466
NC_000913	1965925	1965930		0.111136
NC_000913	1965930	1965935		0.105355
NC_000913	1965935	1965940		0.174922
NC_000913	1965940	1965945		0.374559
NC_000913	1965945	1965950		0.626433
NC_000913	1965950	1965955		0.636488
NC_000913	1965955	1965960		0.552565
NC_000913	1965960	1965965		0.765081
NC_000913	1965965	1965970		1.754113
NC_000913	1965970	1965975		1.318133
NC_000913	1965975	1965980		2.020488
NC_000913	1965980	1965985		1.909153
NC_000913	1965985	1965990		1.594644
NC_000913	1965990	1965995		1.279615
NC_000913	1965995	1966000		1.401036
NC_000913	1966000	1966005		0.955087
NC_000913	1966005	1966010		0.955580
NC_000913	1966010	1966015		0.957436
NC_000913	1966015	1966020		0.862237
NC_000913	1966020	1966025		0.717088
NC_000913	1966025	1966030		0.536184
NC_000913	1966030	1966035		0.384582
NC_000913	1966035	1966040		0.271969
NC_000913	1966040	1966045		0.212109
NC_000913	1966045	1966050		0.166419
NC_000913	1966050	1966055		0.198843
NC_000913	1966055	1966060		0.137534
NC_000913	1966060	1966065		0.052789
NC_000913	1966065	1966070		0.023270
NC_000913	1966070	1966075		0.024549
NC_000913	1966075	1966080		0.027234
NC_000913	1966080	1966085		0.019198
NC_000913	1966085	1966090		0.022504
NC_000913	1966090	1966095		0.021933
NC_000913	1966095	1966100		0.015394
NC_000913	1966100	1966105		0.006256
NC_000913	1966105	1966110		0.006264
NC_000913	1966110	1966115		0.005939
NC_000913	1966115	1966120		0.003119
NC_000913	1966120	1966125		0.003617
NC_000913	1966125	1966130		0.002965
NC_000913	1966130	1966135		0.004012
NC_000913	1966135	1966140		0.003788
NC_000913	1966140	1966145		0.004451
NC_000913	1966145	1966150		0.005789
NC_000913	1966150	1966155		0.005137
NC_000913	1966155	1966160		0.004220
NC_000913	1966160	1966165		0.004154
NC_000913	1966165	1966170		0.004706
NC_000913	1966170	1966175		0.009765
NC_000913	1966175	1966180		0.015389
NC_000913	1966180	1966185		0.019388
NC_000913	1966185	1966190		0.022640
NC_000913	1966190	1966195		0.044024
NC_000913	1966195	1966200		0.059513
NC_000913	1966200	1966205		0.079831
NC_000913	1966205	1966210		0.085439
NC_000913	1966210	1966215		0.082831
NC_000913	1966215	1966220		0.058842
NC_000913	1966220	1966225		0.056257
NC_000913	1966225	1966230		0.056907
NC_000913	1966230	1966235		0.056270
NC_000913	1966235	1966240		0.066641
NC_000913	1966240	1966245		0.048736
NC_000913	1966245	1966250		0.054240
NC_000913	1966250	1966255		0.047799
NC_000913	1966255	1966260		0.047207
NC_000913	1966260	1966265		0.043475
NC_000913	1966265	1966270		0.063747
NC_000913	1966270	1966275		0.088041
NC_000913	1966275	1966280		0.071846
NC_000913	1966280	1966285		0.066121
NC_000913	1966285	1966290		0.067224
NC_000913	1966290	1966295		0.069862
NC_000913	1966295	1966300		0.069880
NC_000913	1966300	1966305		0.093472
NC_000913	1966305	1966310		0.170776
NC_000913	1966310	1966315		0.185510
NC_000913	1966315	1966320		0.193111
NC_000913	1966320	1966325		0.218955
NC_000913	1966325	1966330		0.252601
NC_000913	1966330	1966335		0.268929
NC_000913	1966335	1966340		0.245225
NC_000913	1966340	1966345		0.285510
NC_000913	1966345	1966350		0.298749
NC_000913	1966350	1966355		0.345754
NC_000913	1966355	1966360		0.447969
NC_000913	1966360	1966365		1.035774
NC_000913	1966365	1966370		1.062371
NC_000913	1966370	1966375		0.986220
NC_000913	1966375	1966380		0.938525
NC_000913	1966380	1966385		0.898737
NC_000913	1966385	1966390		0.620879
NC_000913	1966390	1966395		0.407626
NC_000913	1966395	1966400		0.221484
NC_000913	1966400	1966405		0.277232
NC_000913	1966405	1966410		0.302861
NC_000913	1966410	1966415		0.183414
NC_000913	1966415	1966420		0.110432
NC_000913	1966420	1966425		0.083937
NC_000913	1966425	1966430		0.043480
NC_000913	1966430	1966435		0.029811
NC_000913	1966435	1966440		0.023554
NC_000913	1966440	1966445		0.021746
NC_000913	1966445	1966450		0.015879
NC_000913	1966450	1966455		0.017306
NC_000913	1966455	1966460		0.012816
NC_000913	1966460	1966465		0.022227
NC_000913	1966465	1966470		0.018518
NC_000913	1966470	1966475		0.017275
NC_000913	1966475	1966480		0.015072
NC_000913	1966480	1966485		0.014653
NC_000913	1966485	1966490		0.004411
NC_000913	1966490	1966495		0.008493
NC_000913	1966495	1966500		0.008097
NC_000913	1966500	1966505		0.014032
NC_000913	1966505	1966510		0.021879
NC_000913	1966510	1966515		0.043320
NC_000913	1966515	1966520		0.036751
NC_000913	1966520	1966525		0.017913
NC_000913	1966525	1966530		0.018078
NC_000913	1966530	1966535		0.032752
NC_000913	1966535	1966540		0.051920
NC_000913	1966540	1966545		0.054989
NC_000913	1966545	1966550		0.037542
NC_000913	1966550	1966555		0.022366
NC_000913	1966555	1966560		0.019675
NC_000913	1966560	1966565		0.004238
NC_000913	1966565	1966570		0.002864
NC_000913	1966570	1966575		0.000038
NC_000913	1966575	1966580		0.000036
NC_000913	1966580	1966585		0.015120
NC_000913	1966585	1966590		0.007492
NC_000913	1966590	1966595		0.033748
NC_000913	1966595	1966600		0.231358
NC_000913	1966600	1966605		0.125189
NC_000913	1966605	1966610		0.126627
NC_000913	1966610	1966615		0.107713
NC_000913	1966615	1966620		0.187627
NC_000913	1966620	1966625		0.184275
NC_000913	1966625	1966630		0.184153
NC_000913	1966630	1966635		0.202029
NC_000913	1966635	1966640		0.184309
NC_000913	1966640	1966645		0.156768
NC_000913	1966645	1966650		0.135084
NC_000913	1966650	1966655		0.146236
NC_000913	1966655	1966660		0.067954
NC_000913	1966660	1966665		0.052659
NC_000913	1966665	1966670		0.030348
NC_000913	1966670	1966675		0.052700
NC_000913	1966675	1966680		0.105838
NC_000913	1966680	1966685		0.218996
NC_000913	1966685	1966690		0.237012
NC_000913	1966690	1966695		0.258360
NC_000913	1966695	1966700		0.198254
NC_000913	1966700	1966705		0.095426
NC_000913	1966705	1966710		0.018082
NC_000913	1966710	1966715		0.007885
NC_000913	1966715	1966720		0.006333
NC_000913	1966720	1966725		0.005635
NC_000913	1966725	1966730		0.005012
NC_000913	1966730	1966735		0.005927
NC_000913	1966735	1966740		0.097260
NC_000913	1966740	1966745		0.152312
NC_000913	1966745	1966750		0.269828
NC_000913	1966750	1966755		0.187262
NC_000913	1966755	1966760		0.203162
NC_000913	1966760	1966765		0.170838
NC_000913	1966765	1966770		0.138609
NC_000913	1966770	1966775		0.110822
NC_000913	1966775	1966780		0.063401
NC_000913	1966780	1966785		0.023140
NC_000913	1966785	1966790		0.070425
NC_000913	1966790	1966795		0.040585
NC_000913	1966795	1966800		0.002320
NC_000913	1966800	1966805		0.019753
NC_000913	1966805	1966810		0.042909
NC_000913	1966810	1966815		0.055109
NC_000913	1966815	1966820		0.103920
NC_000913	1966820	1966825		0.118562
NC_000913	1966825	1966830		0.135115
NC_000913	1966830	1966835		0.106463
NC_000913	1966835	1966840		0.140637
NC_000913	1966840	1966845		0.153933
NC_000913	1966845	1966850		0.164125
NC_000913	1966850	1966855		0.189387
NC_000913	1966855	1966860		0.489074
NC_000913	1966860	1966865		0.471288
NC_000913	1966865	1966870		0.459774
NC_000913	1966870	1966875		0.639818
NC_000913	1966875	1966880		0.304221
NC_000913	1966880	1966885		0.282484
NC_000913	1966885	1966890		0.202658
NC_000913	1966890	1966895		0.202925
NC_000913	1966895	1966900		0.243546
NC_000913	1966900	1966905		0.249302
NC_000913	1966905	1966910		0.242799
NC_000913	1966910	1966915		0.386342
NC_000913	1966915	1966920		0.406801
NC_000913	1966920	1966925		0.440520
NC_000913	1966925	1966930		0.473928
NC_000913	1966930	1966935		0.381402
NC_000913	1966935	1966940		0.432229
NC_000913	1966940	1966945		0.379548
NC_000913	1966945	1966950		0.444868
NC_000913	1966950	1966955		0.264740
NC_000913	1966955	1966960		0.329715
NC_000913	1966960	1966965		0.246485
NC_000913	1966965	1966970		0.200786
NC_000913	1966970	1966975		0.224191
NC_000913	1966975	1966980		0.239551
NC_000913	1966980	1966985		0.221024
NC_000913	1966985	1966990		0.229621
NC_000913	1966990	1966995		0.481102
NC_000913	1966995	1967000		0.327688
NC_000913	1967000	1967005		0.392581
NC_000913	1967005	1967010		0.381260
NC_000913	1967010	1967015		0.308307
NC_000913	1967015	1967020		0.293687
NC_000913	1967020	1967025		0.286824
NC_000913	1967025	1967030		0.770932
NC_000913	1967030	1967035		0.329920
NC_000913	1967035	1967040		0.295256
NC_000913	1967040	1967045		0.173434
NC_000913	1967045	1967050		0.090085
NC_000913	1967050	1967055		0.111722
NC_000913	1967055	1967060		0.082637
NC_000913	1967060	1967065		0.113425
NC_000913	1967065	1967070		0.047434
NC_000913	1967070	1967075		0.050378
NC_000913	1967075	1967080		0.059189
NC_000913	1967080	1967085		0.050388
NC_000913	1967085	1967090		0.073805
NC_000913	1967090	1967095		0.098995
NC_000913	1967095	1967100		0.110588
NC_000913	1967100	1967105		0.125492
NC_000913	1967105	1967110		0.271983
NC_000913	1967110	1967115		0.283404
NC_000913	1967115	1967120		0.358523
NC_000913	1967120	1967125		0.308928
NC_000913	1967125	1967130		0.269186
NC_000913	1967130	1967135		0.268940
NC_000913	1967135	1967140		0.248214
NC_000913	1967140	1967145		0.245613
NC_000913	1967145	1967150		0.244566
NC_000913	1967150	1967155		0.324121
NC_000913	1967155	1967160		0.436284
NC_000913	1967160	1967165		0.391241
NC_000913	1967165	1967170		0.503300
NC_000913	1967170	1967175		0.645065
NC_000913	1967175	1967180		0.315008
NC_000913	1967180	1967185		0.314076
NC_000913	1967185	1967190		0.175586
NC_000913	1967190	1967195		0.140184
NC_000913	1967195	1967200		0.134890
NC_000913	1967200	1967205		0.116689
NC_000913	1967205	1967210		0.092598
NC_000913	1967210	1967215		0.102319
NC_000913	1967215	1967220		0.117549
NC_000913	1967220	1967225		0.266787
NC_000913	1967225	1967230		0.648472
NC_000913	1967230	1967235		0.687992
NC_000913	1967235	1967240		1.503466
NC_000913	1967240	1967245		1.656749
NC_000913	1967245	1967250		2.169088
NC_000913	1967250	1967255		2.815993
NC_000913	1967255	1967260		2.554946
NC_000913	1967260	1967265		2.112913
NC_000913	1967265	1967270		1.004147
NC_000913	1967270	1967275		0.903857
NC_000913	1967275	1967280		0.307203
NC_000913	1967280	1967285		0.906796
NC_000913	1967285	1967290		0.983459
NC_000913	1967290	1967295		0.987297
NC_000913	1967295	1967300		0.834926
NC_000913	1967300	1967305		0.743509
NC_000913	1967305	1967310		0.537643
NC_000913	1967310	1967315		0.665483
NC_000913	1967315	1967320		0.666769
NC_000913	1967320	1967325		0.672278
NC_000913	1967325	1967330		0.770868
NC_000913	1967330	1967335		1.178132
NC_000913	1967335	1967340		1.360751
NC_000913	1967340	1967345		3.152474
NC_000913	1967345	1967350		4.597426
NC_000913	1967350	1967355		9.118334
NC_000913	1967355	1967360		8.326340
NC_000913	1967360	1967365		8.139102
NC_000913	1967365	1967370		6.625830
NC_000913	1967370	1967375		6.614761
NC_000913	1967375	1967380		6.034579
NC_000913	1967380	1967385		5.827411
NC_000913	1967385	1967390		4.989561
NC_000913	1967390	1967395		4.263284
NC_000913	1967395	1967400		3.163654
NC_000913	1967400	1967405		2.478710
NC_000913	1967405	1967410		1.915788
NC_000913	1967410	1967415		1.757530
NC_000913	1967415	1967420		1.660501
NC_000913	1967420	1967425		1.748092
NC_000913	1967425	1967430		1.239442
NC_000913	1967430	1967435		0.777820
NC_000913	1967435	1967440		0.888589
NC_000913	1967440	1967445		1.027590
NC_000913	1967445	1967450		1.112643
NC_000913	1967450	1967455		0.844443
NC_000913	1967455	1967460		1.166001
NC_000913	1967460	1967465		0.931958
NC_000913	1967465	1967470		1.032979
NC_000913	1967470	1967475		0.995535
NC_000913	1967475	1967480		1.052423
NC_000913	1967480	1967485		0.965037
NC_000913	1967485	1967490		0.983813
NC_000913	1967490	1967495		1.079751
NC_000913	1967495	1967500		1.099625
NC_000913	1967500	1967505		1.291979
NC_000913	1967505	1967510		1.217008
NC_000913	1967510	1967515		1.251338
NC_000913	1967515	1967520		0.858778
NC_000913	1967520	1967525		0.947091
NC_000913	1967525	1967530		1.191861
NC_000913	1967530	1967535		1.121121
NC_000913	1967535	1967540		1.135064
NC_000913	1967540	1967545		0.758364
NC_000913	1967545	1967550		0.368546
NC_000913	1967550	1967555		0.288879
NC_000913	1967555	1967560		0.289680
NC_000913	1967560	1967565		0.273071
NC_000913	1967565	1967570		0.303790
NC_000913	1967570	1967575		0.306182
NC_000913	1967575	1967580		0.277710
NC_000913	1967580	1967585		0.271016
NC_000913	1967585	1967590		0.236575
NC_000913	1967590	1967595		0.215619
NC_000913	1967595	1967600		0.172590
NC_000913	1967600	1967605		0.171832
NC_000913	1967605	1967610		0.277699
NC_000913	1967610	1967615		0.303374
NC_000913	1967615	1967620		0.326705
NC_000913	1967620	1967625		0.245789
NC_000913	1967625	1967630		0.184263
NC_000913	1967630	1967635		0.273836
NC_000913	1967635	1967640		0.144538
NC_000913	1967640	1967645		0.159465
NC_000913	1967645	1967650		0.155501
NC_000913	1967650	1967655		0.164422
NC_000913	1967655	1967660		0.154840
NC_000913	1967660	1967665		0.185900
NC_000913	1967665	1967670		0.188273
NC_000913	1967670	1967675		0.103017
NC_000913	1967675	1967680		0.141451
NC_000913	1967680	1967685		0.149105
NC_000913	1967685	1967690		0.147147
NC_000913	1967690	1967695		0.142527
NC_000913	1967695	1967700		0.172337
NC_000913	1967700	1967705		0.123858
NC_000913	1967705	1967710		0.220559
NC_000913	1967710	1967715		0.337530
NC_000913	1967715	1967720		0.262040
NC_000913	1967720	1967725		0.265477
NC_000913	1967725	1967730		0.139139
NC_000913	1967730	1967735		0.180592
NC_000913	1967735	1967740		0.168905
NC_000913	1967740	1967745		0.134804
NC_000913	1967745	1967750		0.127792
NC_000913	1967750	1967755		0.131437
NC_000913	1967755	1967760		0.114674
NC_000913	1967760	1967765		0.130149
NC_000913	1967765	1967770		0.079683
NC_000913	1967770	1967775		0.197286
NC_000913	1967775	1967780		0.119988
NC_000913	1967780	1967785		0.102738
NC_000913	1967785	1967790		0.079460
NC_000913	1967790	1967795		0.047218
NC_000913	1967795	1967800		0.068388
NC_000913	1967800	1967805		0.138131
NC_000913	1967805	1967810		0.194738
NC_000913	1967810	1967815		0.104748
NC_000913	1967815	1967820		0.122576
NC_000913	1967820	1967825		0.145728
NC_000913	1967825	1967830		0.200924
NC_000913	1967830	1967835		0.270410
NC_000913	1967835	1967840		0.166663
NC_000913	1967840	1967845		0.132853
NC_000913	1967845	1967850		0.241938
NC_000913	1967850	1967855		0.183283
NC_000913	1967855	1967860		0.180943
NC_000913	1967860	1967865		0.171484
NC_000913	1967865	1967870		0.388464
NC_000913	1967870	1967875		0.360761
NC_000913	1967875	1967880		0.312482
NC_000913	1967880	1967885		0.136054
NC_000913	1967885	1967890		0.074407
NC_000913	1967890	1967895		0.055930
NC_000913	1967895	1967900		0.002210
NC_000913	1967900	1967905		0.007345
NC_000913	1967905	1967910		0.002887
NC_000913	1967910	1967915		0.002863
NC_000913	1967915	1967920		0.003512
NC_000913	1967920	1967925		0.007284
NC_000913	1967925	1967930		0.005829
NC_000913	1967930	1967935		0.021803
NC_000913	1967935	1967940		0.045752
NC_000913	1967940	1967945		0.084334
NC_000913	1967945	1967950		0.054712
NC_000913	1967950	1967955		0.049773
NC_000913	1967955	1967960		0.060779
NC_000913	1967960	1967965		0.052753
NC_000913	1967965	1967970		0.051222
NC_000913	1967970	1967975		0.074730
NC_000913	1967975	1967980		0.078181
NC_000913	1967980	1967985		0.049279
NC_000913	1967985	1967990		0.082132
NC_000913	1967990	1967995		0.107310
NC_000913	1967995	1968000		0.163752
NC_000913	1968000	1968005		0.158653
NC_000913	1968005	1968010		0.092089
NC_000913	1968010	1968015		0.093128
NC_000913	1968015	1968020		0.163151
NC_000913	1968020	1968025		0.138440
NC_000913	1968025	1968030		0.201766
NC_000913	1968030	1968035		0.255557
NC_000913	1968035	1968040		0.253396
NC_000913	1968040	1968045		0.299087
NC_000913	1968045	1968050		0.221208
NC_000913	1968050	1968055		0.179553
NC_000913	1968055	1968060		0.213116
NC_000913	1968060	1968065		0.233185
NC_000913	1968065	1968070		0.333046
NC_000913	1968070	1968075		0.328068
NC_000913	1968075	1968080		0.303256
NC_000913	1968080	1968085		0.511491
NC_000913	1968085	1968090		0.386470
NC_000913	1968090	1968095		0.392547
NC_000913	1968095	1968100		0.406523
NC_000913	1968100	1968105		0.347678
NC_000913	1968105	1968110		0.349987
NC_000913	1968110	1968115		0.323366
NC_000913	1968115	1968120		0.290671
NC_000913	1968120	1968125		0.366970
NC_000913	1968125	1968130		0.333155
NC_000913	1968130	1968135		0.233520
NC_000913	1968135	1968140		0.378421
NC_000913	1968140	1968145		0.336149
NC_000913	1968145	1968150		0.368959
NC_000913	1968150	1968155		0.299625
NC_000913	1968155	1968160		0.199649
NC_000913	1968160	1968165		0.174883
NC_000913	1968165	1968170		0.072058
NC_000913	1968170	1968175		0.243901
NC_000913	1968175	1968180		0.320044
NC_000913	1968180	1968185		0.386515
NC_000913	1968185	1968190		0.491023
NC_000913	1968190	1968195		0.359774
NC_000913	1968195	1968200		0.288388
NC_000913	1968200	1968205		0.239236
NC_000913	1968205	1968210		0.231153
NC_000913	1968210	1968215		0.202592
NC_000913	1968215	1968220		0.203201
NC_000913	1968220	1968225		0.173612
NC_000913	1968225	1968230		0.279587
NC_000913	1968230	1968235		0.335191
NC_000913	1968235	1968240		0.564344
NC_000913	1968240	1968245		0.484207
NC_000913	1968245	1968250		0.486527
NC_000913	1968250	1968255		0.514337
NC_000913	1968255	1968260		0.294516
NC_000913	1968260	1968265		0.409511
NC_000913	1968265	1968270		0.234481
NC_000913	1968270	1968275		0.264902
NC_000913	1968275	1968280		0.362191
NC_000913	1968280	1968285		0.296679
NC_000913	1968285	1968290		0.218697
NC_000913	1968290	1968295		0.136503
NC_000913	1968295	1968300		0.135790
NC_000913	1968300	1968305		0.070996
NC_000913	1968305	1968310		0.078908
NC_000913	1968310	1968315		0.092213
NC_000913	1968315	1968320		0.099758
NC_000913	1968320	1968325		0.064755
NC_000913	1968325	1968330		0.062773
NC_000913	1968330	1968335		0.054069
NC_000913	1968335	1968340		0.059779
NC_000913	1968340	1968345		0.102140
NC_000913	1968345	1968350		0.204494
NC_000913	1968350	1968355		0.182285
NC_000913	1968355	1968360		0.347803
NC_000913	1968360	1968365		0.356087
NC_000913	1968365	1968370		0.409720
NC_000913	1968370	1968375		0.461868
NC_000913	1968375	1968380		0.567301
NC_000913	1968380	1968385		0.474179
NC_000913	1968385	1968390		0.444414
NC_000913	1968390	1968395		0.381018
NC_000913	1968395	1968400		0.358725
NC_000913	1968400	1968405		0.331605
NC_000913	1968405	1968410		0.340278
NC_000913	1968410	1968415		0.396812
NC_000913	1968415	1968420		0.542487
NC_000913	1968420	1968425		0.762545
NC_000913	1968425	1968430		0.879551
NC_000913	1968430	1968435		0.952595
NC_000913	1968435	1968440		1.867587
NC_000913	1968440	1968445		2.475210
NC_000913	1968445	1968450		3.016863
NC_000913	1968450	1968455		3.891399
NC_000913	1968455	1968460		4.543847
NC_000913	1968460	1968465		5.146203
NC_000913	1968465	1968470		5.005573
NC_000913	1968470	1968475		7.131710
NC_000913	1968475	1968480		8.946977
NC_000913	1968480	1968485		11.904696
NC_000913	1968485	1968490		11.236346
NC_000913	1968490	1968495		11.261393
NC_000913	1968495	1968500		10.199541
NC_000913	1968500	1968505		10.953250
NC_000913	1968505	1968510		8.725385
NC_000913	1968510	1968515		7.090357
NC_000913	1968515	1968520		4.791796
NC_000913	1968520	1968525		3.398810
NC_000913	1968525	1968530		2.329406
NC_000913	1968530	1968535		1.751202
NC_000913	1968535	1968540		1.272371
NC_000913	1968540	1968545		1.038176
NC_000913	1968545	1968550		0.937655
NC_000913	1968550	1968555		1.020203
NC_000913	1968555	1968560		1.147585
NC_000913	1968560	1968565		1.217479
NC_000913	1968565	1968570		1.411629
NC_000913	1968570	1968575		1.534473
NC_000913	1968575	1968580		1.574261
NC_000913	1968580	1968585		1.634408
NC_000913	1968585	1968590		1.996316
NC_000913	1968590	1968595		2.036067
NC_000913	1968595	1968600		1.642035
NC_000913	1968600	1968605		1.874686
NC_000913	1968605	1968610		1.603726
NC_000913	1968610	1968615		1.065366
NC_000913	1968615	1968620		1.462676
NC_000913	1968620	1968625		1.622032
NC_000913	1968625	1968630		1.655792
NC_000913	1968630	1968635		1.784522
NC_000913	1968635	1968640		1.899932
NC_000913	1968640	1968645		2.434898
NC_000913	1968645	1968650		2.589321
NC_000913	1968650	1968655		3.266946
NC_000913	1968655	1968660		3.835648
NC_000913	1968660	1968665		4.945473
NC_000913	1968665	1968670		6.985559
NC_000913	1968670	1968675		4.847348
NC_000913	1968675	1968680		4.995991
NC_000913	1968680	1968685		3.758886
NC_000913	1968685	1968690		3.276024
NC_000913	1968690	1968695		1.397985
NC_000913	1968695	1968700		0.647330
NC_000913	1968700	1968705		0.712652
NC_000913	1968705	1968710		0.579362
NC_000913	1968710	1968715		0.485639
NC_000913	1968715	1968720		0.345554
NC_000913	1968720	1968725		0.329061
NC_000913	1968725	1968730		0.307099
NC_000913	1968730	1968735		0.396767
NC_000913	1968735	1968740		0.300368
NC_000913	1968740	1968745		0.276785
NC_000913	1968745	1968750		0.376834
NC_000913	1968750	1968755		0.216290
NC_000913	1968755	1968760		0.203023
NC_000913	1968760	1968765		0.201763
NC_000913	1968765	1968770		0.236674
NC_000913	1968770	1968775		0.289377
NC_000913	1968775	1968780		0.300749
NC_000913	1968780	1968785		0.391328
NC_000913	1968785	1968790		0.363751
NC_000913	1968790	1968795		0.467083
NC_000913	1968795	1968800		0.532285
NC_000913	1968800	1968805		0.479512
NC_000913	1968805	1968810		0.435582
NC_000913	1968810	1968815		0.634466
NC_000913	1968815	1968820		0.328025
NC_000913	1968820	1968825		0.215421
NC_000913	1968825	1968830		0.120667
NC_000913	1968830	1968835		0.092094
NC_000913	1968835	1968840		0.077721
NC_000913	1968840	1968845		0.075758
NC_000913	1968845	1968850		0.064628
NC_000913	1968850	1968855		0.065144
NC_000913	1968855	1968860		0.044315
NC_000913	1968860	1968865		0.035080
NC_000913	1968865	1968870		0.011580
NC_000913	1968870	1968875		0.003933
NC_000913	1968875	1968880		0.008058
NC_000913	1968880	1968885		0.005459
NC_000913	1968885	1968890		0.004568
NC_000913	1968890	1968895		0.004380
NC_000913	1968895	1968900		0.002466
NC_000913	1968900	1968905		0.201221
NC_000913	1968905	1968910		0.070560
NC_000913	1968910	1968915		0.082182
NC_000913	1968915	1968920		0.112705
NC_000913	1968920	1968925		0.121311
NC_000913	1968925	1968930		0.092905
NC_000913	1968930	1968935		0.097024
NC_000913	1968935	1968940		0.091916
NC_000913	1968940	1968945		0.094313
NC_000913	1968945	1968950		0.191401
NC_000913	1968950	1968955		0.297673
NC_000913	1968955	1968960		0.380823
NC_000913	1968960	1968965		0.523864
NC_000913	1968965	1968970		0.327285
NC_000913	1968970	1968975		0.196121
NC_000913	1968975	1968980		0.137035
NC_000913	1968980	1968985		0.164939
NC_000913	1968985	1968990		0.106633
NC_000913	1968990	1968995		0.073932
NC_000913	1968995	1969000		0.089348
NC_000913	1969000	1969005		0.083273
NC_000913	1969005	1969010		0.079922
NC_000913	1969010	1969015		0.118580
NC_000913	1969015	1969020		0.251426
NC_000913	1969020	1969025		0.179053
NC_000913	1969025	1969030		0.193849
NC_000913	1969030	1969035		0.173090
NC_000913	1969035	1969040		0.194924
NC_000913	1969040	1969045		0.173962
NC_000913	1969045	1969050		0.138014
NC_000913	1969050	1969055		0.147343
NC_000913	1969055	1969060		0.138278
NC_000913	1969060	1969065		0.105210
NC_000913	1969065	1969070		0.078727
NC_000913	1969070	1969075		0.085686
NC_000913	1969075	1969080		0.076215
NC_000913	1969080	1969085		0.066530
NC_000913	1969085	1969090		0.079562
NC_000913	1969090	1969095		0.069602
NC_000913	1969095	1969100		0.080415
NC_000913	1969100	1969105		0.098190
NC_000913	1969105	1969110		0.029303
NC_000913	1969110	1969115		0.000228
NC_000913	1969115	1969120		0.000304
NC_000913	1969120	1969125		0.000269
NC_000913	1969125	1969130		0.000222
NC_000913	1969130	1969135		0.000208
NC_000913	1969135	1969140		0.001187
NC_000913	1969140	1969145		0.008155
NC_000913	1969145	1969150		0.026176
NC_000913	1969150	1969155		0.107897
NC_000913	1969155	1969160		0.034079
NC_000913	1969160	1969165		0.055049
NC_000913	1969165	1969170		0.050157
NC_000913	1969170	1969175		0.058965
NC_000913	1969175	1969180		0.071391
NC_000913	1969180	1969185		0.053534
NC_000913	1969185	1969190		0.056947
NC_000913	1969190	1969195		0.051045
NC_000913	1969195	1969200		0.078114
NC_000913	1969200	1969205		0.133119
NC_000913	1969205	1969210		0.126149
NC_000913	1969210	1969215		0.137721
NC_000913	1969215	1969220		0.094954
NC_000913	1969220	1969225		0.094155
NC_000913	1969225	1969230		0.066346
NC_000913	1969230	1969235		0.013206
NC_000913	1969235	1969240		0.028264
NC_000913	1969240	1969245		0.039118
NC_000913	1969245	1969250		0.045912
NC_000913	1969250	1969255		0.043140
NC_000913	1969255	1969260		0.047560
NC_000913	1969260	1969265		0.012182
NC_000913	1969265	1969270		0.056274
NC_000913	1969270	1969275		0.368188
NC_000913	1969275	1969280		0.324781
NC_000913	1969280	1969285		0.191356
NC_000913	1969285	1969290		0.171589
NC_000913	1969290	1969295		0.075426
NC_000913	1969295	1969300		0.069435
NC_000913	1969300	1969305		0.067601
NC_000913	1969305	1969310		0.095119
NC_000913	1969310	1969315		0.138085
NC_000913	1969315	1969320		0.205646
NC_000913	1969320	1969325		0.324444
NC_000913	1969325	1969330		0.402487
NC_000913	1969330	1969335		1.005848
NC_000913	1969335	1969340		0.945996
NC_000913	1969340	1969345		0.795928
NC_000913	1969345	1969350		0.680613
NC_000913	1969350	1969355		0.844897
NC_000913	1969355	1969360		0.567428
NC_000913	1969360	1969365		0.590318
NC_000913	1969365	1969370		0.856034
NC_000913	1969370	1969375		0.927077
NC_000913	1969375	1969380		0.919725
NC_000913	1969380	1969385		1.199925
NC_000913	1969385	1969390		0.845980
NC_000913	1969390	1969395		0.447230
NC_000913	1969395	1969400		0.497042
NC_000913	1969400	1969405		0.477548
NC_000913	1969405	1969410		0.308143
NC_000913	1969410	1969415		0.182402
NC_000913	1969415	1969420		0.169476
NC_000913	1969420	1969425		0.163294
NC_000913	1969425	1969430		0.147776
NC_000913	1969430	1969435		0.200539
NC_000913	1969435	1969440		0.084761
NC_000913	1969440	1969445		0.332431
NC_000913	1969445	1969450		0.101005
NC_000913	1969450	1969455		0.081493
NC_000913	1969455	1969460		0.082484
NC_000913	1969460	1969465		0.039664
NC_000913	1969465	1969470		0.044705
NC_000913	1969470	1969475		0.057257
NC_000913	1969475	1969480		0.057683
NC_000913	1969480	1969485		0.093232
NC_000913	1969485	1969490		0.187852
NC_000913	1969490	1969495		0.233992
NC_000913	1969495	1969500		0.260590
NC_000913	1969500	1969505		0.251637
NC_000913	1969505	1969510		0.235992
NC_000913	1969510	1969515		0.333140
NC_000913	1969515	1969520		0.284896
NC_000913	1969520	1969525		0.450589
NC_000913	1969525	1969530		0.568401
NC_000913	1969530	1969535		0.563751
NC_000913	1969535	1969540		0.559533
NC_000913	1969540	1969545		0.485972
NC_000913	1969545	1969550		0.632845
NC_000913	1969550	1969555		0.621948
NC_000913	1969555	1969560		0.570156
NC_000913	1969560	1969565		0.499091
NC_000913	1969565	1969570		0.605971
NC_000913	1969570	1969575		0.739416
NC_000913	1969575	1969580		0.743251
NC_000913	1969580	1969585		0.804303
NC_000913	1969585	1969590		0.639299
NC_000913	1969590	1969595		0.566320
NC_000913	1969595	1969600		0.636981
NC_000913	1969600	1969605		0.527209
NC_000913	1969605	1969610		0.558998
NC_000913	1969610	1969615		0.639488
NC_000913	1969615	1969620		0.586432
NC_000913	1969620	1969625		0.620932
NC_000913	1969625	1969630		0.644311
NC_000913	1969630	1969635		0.663697
NC_000913	1969635	1969640		0.397960
NC_000913	1969640	1969645		0.298811
NC_000913	1969645	1969650		0.322814
NC_000913	1969650	1969655		0.298827
NC_000913	1969655	1969660		0.198772
NC_000913	1969660	1969665		0.111164
NC_000913	1969665	1969670		0.253142
NC_000913	1969670	1969675		0.221532
NC_000913	1969675	1969680		0.303658
NC_000913	1969680	1969685		0.285454
NC_000913	1969685	1969690		0.270242
NC_000913	1969690	1969695		0.100151
NC_000913	1969695	1969700		0.266232
NC_000913	1969700	1969705		0.378979
NC_000913	1969705	1969710		0.137465
NC_000913	1969710	1969715		0.099622
NC_000913	1969715	1969720		0.076579
NC_000913	1969720	1969725		0.057371
NC_000913	1969725	1969730		0.130687
NC_000913	1969730	1969735		0.125533
NC_000913	1969735	1969740		0.088193
NC_000913	1969740	1969745		0.066348
NC_000913	1969745	1969750		0.052345
NC_000913	1969750	1969755		0.039748
NC_000913	1969755	1969760		0.085305
NC_000913	1969760	1969765		0.073364
NC_000913	1969765	1969770		0.080481
NC_000913	1969770	1969775		0.093877
NC_000913	1969775	1969780		0.117514
NC_000913	1969780	1969785		0.243888
NC_000913	1969785	1969790		0.261476
NC_000913	1969790	1969795		0.491953
NC_000913	1969795	1969800		0.671298
NC_000913	1969800	1969805		0.688013
NC_000913	1969805	1969810		0.831123
NC_000913	1969810	1969815		0.842577
NC_000913	1969815	1969820		0.824809
NC_000913	1969820	1969825		0.816431
NC_000913	1969825	1969830		0.723372
NC_000913	1969830	1969835		0.639503
NC_000913	1969835	1969840		0.668051
NC_000913	1969840	1969845		0.589363
NC_000913	1969845	1969850		0.580685
NC_000913	1969850	1969855		0.545791
NC_000913	1969855	1969860		0.527454
NC_000913	1969860	1969865		0.517546
NC_000913	1969865	1969870		0.522515
NC_000913	1969870	1969875		0.585605
NC_000913	1969875	1969880		0.697621
NC_000913	1969880	1969885		0.909604
NC_000913	1969885	1969890		1.140620
NC_000913	1969890	1969895		1.321719
NC_000913	1969895	1969900		0.488651
NC_000913	1969900	1969905		0.467887
NC_000913	1969905	1969910		0.586892
NC_000913	1969910	1969915		0.905090
NC_000913	1969915	1969920		1.078237
NC_000913	1969920	1969925		1.007565
NC_000913	1969925	1969930		0.971561
NC_000913	1969930	1969935		1.037908
NC_000913	1969935	1969940		0.937044
NC_000913	1969940	1969945		1.017908
NC_000913	1969945	1969950		1.036805
NC_000913	1969950	1969955		0.716159
NC_000913	1969955	1969960		0.708151
NC_000913	1969960	1969965		0.572342
NC_000913	1969965	1969970		0.416029
NC_000913	1969970	1969975		0.380939
NC_000913	1969975	1969980		0.419340
NC_000913	1969980	1969985		0.405977
NC_000913	1969985	1969990		0.384813
NC_000913	1969990	1969995		0.422531
NC_000913	1969995	1970000		0.440064
NC_000913	1970000	1970005		0.548201
NC_000913	1970005	1970010		0.549268
NC_000913	1970010	1970015		0.699420
NC_000913	1970015	1970020		0.646135
NC_000913	1970020	1970025		0.677497
NC_000913	1970025	1970030		0.586045
NC_000913	1970030	1970035		0.542049
NC_000913	1970035	1970040		0.390929
NC_000913	1970040	1970045		0.496631
NC_000913	1970045	1970050		0.538442
NC_000913	1970050	1970055		0.512322
NC_000913	1970055	1970060		0.525375
NC_000913	1970060	1970065		0.480994
NC_000913	1970065	1970070		0.201467
NC_000913	1970070	1970075		0.161272
NC_000913	1970075	1970080		0.160009
NC_000913	1970080	1970085		0.157421
NC_000913	1970085	1970090		0.188895
NC_000913	1970090	1970095		0.141148
NC_000913	1970095	1970100		0.138004
NC_000913	1970100	1970105		0.180835
NC_000913	1970105	1970110		0.174493
NC_000913	1970110	1970115		0.250748
NC_000913	1970115	1970120		0.223249
NC_000913	1970120	1970125		0.212048
NC_000913	1970125	1970130		0.535499
NC_000913	1970130	1970135		0.385555
NC_000913	1970135	1970140		0.775511
NC_000913	1970140	1970145		0.848488
NC_000913	1970145	1970150		0.932918
NC_000913	1970150	1970155		0.466289
NC_000913	1970155	1970160		0.471677
NC_000913	1970160	1970165		0.525994
NC_000913	1970165	1970170		0.382033
NC_000913	1970170	1970175		0.286180
NC_000913	1970175	1970180		0.270949
NC_000913	1970180	1970185		0.298865
NC_000913	1970185	1970190		0.386628
NC_000913	1970190	1970195		0.409746
NC_000913	1970195	1970200		0.355177
NC_000913	1970200	1970205		0.499375
NC_000913	1970205	1970210		0.434053
NC_000913	1970210	1970215		0.439875
NC_000913	1970215	1970220		0.406664
NC_000913	1970220	1970225		0.409558
NC_000913	1970225	1970230		0.380476
NC_000913	1970230	1970235		0.524231
NC_000913	1970235	1970240		0.722328
NC_000913	1970240	1970245		0.719216
NC_000913	1970245	1970250		0.722768
NC_000913	1970250	1970255		0.532951
NC_000913	1970255	1970260		0.241787
NC_000913	1970260	1970265		0.147108
NC_000913	1970265	1970270		0.312037
NC_000913	1970270	1970275		0.409620
NC_000913	1970275	1970280		0.425743
NC_000913	1970280	1970285		0.412166
NC_000913	1970285	1970290		0.411103
NC_000913	1970290	1970295		0.396688
NC_000913	1970295	1970300		0.407968
NC_000913	1970300	1970305		0.577687
NC_000913	1970305	1970310		0.634613
NC_000913	1970310	1970315		0.897081
NC_000913	1970315	1970320		0.818602
NC_000913	1970320	1970325		0.997383
NC_000913	1970325	1970330		1.616260
NC_000913	1970330	1970335		1.290738
NC_000913	1970335	1970340		1.582037
NC_000913	1970340	1970345		1.357709
NC_000913	1970345	1970350		0.711538
NC_000913	1970350	1970355		0.130471
NC_000913	1970355	1970360		0.069071
NC_000913	1970360	1970365		0.071909
NC_000913	1970365	1970370		0.072390
NC_000913	1970370	1970375		0.069894
NC_000913	1970375	1970380		0.064310
NC_000913	1970380	1970385		0.170308
NC_000913	1970385	1970390		0.278396
NC_000913	1970390	1970395		0.235348
NC_000913	1970395	1970400		0.413073
NC_000913	1970400	1970405		0.540501
NC_000913	1970405	1970410		0.586584
NC_000913	1970410	1970415		0.554996
NC_000913	1970415	1970420		0.558383
NC_000913	1970420	1970425		0.520998
NC_000913	1970425	1970430		0.477772
NC_000913	1970430	1970435		0.501665
NC_000913	1970435	1970440		0.563959
NC_000913	1970440	1970445		0.537606
NC_000913	1970445	1970450		0.525144
NC_000913	1970450	1970455		0.561675
NC_000913	1970455	1970460		0.528035
NC_000913	1970460	1970465		0.465475
NC_000913	1970465	1970470		0.384400
NC_000913	1970470	1970475		0.653074
NC_000913	1970475	1970480		0.715807
NC_000913	1970480	1970485		0.427678
NC_000913	1970485	1970490		0.433847
NC_000913	1970490	1970495		0.466825
NC_000913	1970495	1970500		0.434955
NC_000913	1970500	1970505		0.382902
NC_000913	1970505	1970510		0.395094
NC_000913	1970510	1970515		0.222777
NC_000913	1970515	1970520		0.138604
NC_000913	1970520	1970525		0.077052
NC_000913	1970525	1970530		0.034750
NC_000913	1970530	1970535		0.039824
NC_000913	1970535	1970540		0.037628
NC_000913	1970540	1970545		0.049186
NC_000913	1970545	1970550		0.116403
NC_000913	1970550	1970555		0.043323
NC_000913	1970555	1970560		0.039273
NC_000913	1970560	1970565		0.406888
NC_000913	1970565	1970570		0.131780
NC_000913	1970570	1970575		0.134776
NC_000913	1970575	1970580		0.159632
NC_000913	1970580	1970585		0.121111
NC_000913	1970585	1970590		0.144071
NC_000913	1970590	1970595		0.114494
NC_000913	1970595	1970600		0.125891
NC_000913	1970600	1970605		0.048160
NC_000913	1970605	1970610		0.059559
NC_000913	1970610	1970615		0.040775
NC_000913	1970615	1970620		0.031178
NC_000913	1970620	1970625		0.030708
NC_000913	1970625	1970630		0.023747
NC_000913	1970630	1970635		0.021933
NC_000913	1970635	1970640		0.034580
NC_000913	1970640	1970645		0.074878
NC_000913	1970645	1970650		0.089604
NC_000913	1970650	1970655		0.030934
NC_000913	1970655	1970660		0.033665
NC_000913	1970660	1970665		0.030106
NC_000913	1970665	1970670		0.032055
NC_000913	1970670	1970675		0.030389
NC_000913	1970675	1970680		0.070796
NC_000913	1970680	1970685		0.028027
NC_000913	1970685	1970690		0.112160
NC_000913	1970690	1970695		0.095525
NC_000913	1970695	1970700		0.048862
NC_000913	1970700	1970705		0.011201
NC_000913	1970705	1970710		0.012342
NC_000913	1970710	1970715		0.012499
NC_000913	1970715	1970720		0.013954
NC_000913	1970720	1970725		0.014135
NC_000913	1970725	1970730		0.064931
NC_000913	1970730	1970735		0.117315
NC_000913	1970735	1970740		0.073316
NC_000913	1970740	1970745		0.111572
NC_000913	1970745	1970750		0.162923
NC_000913	1970750	1970755		0.189048
NC_000913	1970755	1970760		0.377423
NC_000913	1970760	1970765		0.215476
NC_000913	1970765	1970770		0.179429
NC_000913	1970770	1970775		0.274738
NC_000913	1970775	1970780		0.292901
NC_000913	1970780	1970785		0.291522
NC_000913	1970785	1970790		0.375318
NC_000913	1970790	1970795		0.420091
NC_000913	1970795	1970800		0.558614
NC_000913	1970800	1970805		0.538116
NC_000913	1970805	1970810		1.385053
NC_000913	1970810	1970815		0.920028
NC_000913	1970815	1970820		0.886273
NC_000913	1970820	1970825		0.690169
NC_000913	1970825	1970830		0.744902
NC_000913	1970830	1970835		0.420356
NC_000913	1970835	1970840		0.300469
NC_000913	1970840	1970845		0.270644
NC_000913	1970845	1970850		0.120596
NC_000913	1970850	1970855		0.122619
NC_000913	1970855	1970860		0.096346
NC_000913	1970860	1970865		0.184861
NC_000913	1970865	1970870		0.099726
NC_000913	1970870	1970875		0.116981
NC_000913	1970875	1970880		0.164142
NC_000913	1970880	1970885		0.194684
NC_000913	1970885	1970890		0.195968
NC_000913	1970890	1970895		0.197520
NC_000913	1970895	1970900		0.234400
NC_000913	1970900	1970905		0.400881
NC_000913	1970905	1970910		0.606928
NC_000913	1970910	1970915		0.617908
NC_000913	1970915	1970920		0.662896
NC_000913	1970920	1970925		0.508416
NC_000913	1970925	1970930		0.478311
NC_000913	1970930	1970935		0.393678
NC_000913	1970935	1970940		0.484398
NC_000913	1970940	1970945		0.565613
NC_000913	1970945	1970950		0.655203
NC_000913	1970950	1970955		0.688035
NC_000913	1970955	1970960		1.001213
NC_000913	1970960	1970965		0.883361
NC_000913	1970965	1970970		1.239017
NC_000913	1970970	1970975		1.205944
NC_000913	1970975	1970980		0.495320
NC_000913	1970980	1970985		0.870977
NC_000913	1970985	1970990		0.458801
NC_000913	1970990	1970995		0.563589
NC_000913	1970995	1971000		0.556687
NC_000913	1971000	1971005		0.411294
NC_000913	1971005	1971010		0.295776
NC_000913	1971010	1971015		0.258665
NC_000913	1971015	1971020		0.321490
NC_000913	1971020	1971025		0.210510
NC_000913	1971025	1971030		0.155068
NC_000913	1971030	1971035		0.159279
NC_000913	1971035	1971040		0.330114
NC_000913	1971040	1971045		0.179591
NC_000913	1971045	1971050		0.243389
NC_000913	1971050	1971055		0.091762
NC_000913	1971055	1971060		0.103715
NC_000913	1971060	1971065		0.156546
NC_000913	1971065	1971070		0.165542
NC_000913	1971070	1971075		0.133313
NC_000913	1971075	1971080		0.117395
NC_000913	1971080	1971085		0.152652
NC_000913	1971085	1971090		0.135077
NC_000913	1971090	1971095		0.133007
NC_000913	1971095	1971100		0.174843
NC_000913	1971100	1971105		0.157857
NC_000913	1971105	1971110		0.165323
NC_000913	1971110	1971115		0.363671
NC_000913	1971115	1971120		0.719582
NC_000913	1971120	1971125		0.622213
NC_000913	1971125	1971130		0.484875
NC_000913	1971130	1971135		0.248252
NC_000913	1971135	1971140		0.257176
NC_000913	1971140	1971145		0.304716
NC_000913	1971145	1971150		0.308271
NC_000913	1971150	1971155		0.245970
NC_000913	1971155	1971160		0.278204
NC_000913	1971160	1971165		0.493811
NC_000913	1971165	1971170		0.448180
NC_000913	1971170	1971175		0.460861
NC_000913	1971175	1971180		0.606905
NC_000913	1971180	1971185		0.517101
NC_000913	1971185	1971190		0.365022
NC_000913	1971190	1971195		0.205226
NC_000913	1971195	1971200		0.156235
NC_000913	1971200	1971205		0.147973
NC_000913	1971205	1971210		0.160192
NC_000913	1971210	1971215		0.156447
NC_000913	1971215	1971220		0.214287
NC_000913	1971220	1971225		0.184080
NC_000913	1971225	1971230		0.190196
NC_000913	1971230	1971235		0.300932
NC_000913	1971235	1971240		0.405589
NC_000913	1971240	1971245		0.345747
NC_000913	1971245	1971250		0.292186
NC_000913	1971250	1971255		0.258780
NC_000913	1971255	1971260		0.271722
NC_000913	1971260	1971265		0.201560
NC_000913	1971265	1971270		0.137937
NC_000913	1971270	1971275		0.210431
NC_000913	1971275	1971280		0.143139
NC_000913	1971280	1971285		0.178820
NC_000913	1971285	1971290		0.087100
NC_000913	1971290	1971295		0.083005
NC_000913	1971295	1971300		0.092140
NC_000913	1971300	1971305		0.098568
NC_000913	1971305	1971310		0.235590
NC_000913	1971310	1971315		0.933197
NC_000913	1971315	1971320		1.176363
NC_000913	1971320	1971325		1.626447
NC_000913	1971325	1971330		1.853353
NC_000913	1971330	1971335		1.419889
NC_000913	1971335	1971340		0.737102
NC_000913	1971340	1971345		0.617216
NC_000913	1971345	1971350		0.451413
NC_000913	1971350	1971355		0.408930
NC_000913	1971355	1971360		0.333647
NC_000913	1971360	1971365		0.226096
NC_000913	1971365	1971370		0.140929
NC_000913	1971370	1971375		0.114565
NC_000913	1971375	1971380		0.154488
NC_000913	1971380	1971385		0.267578
NC_000913	1971385	1971390		0.224784
NC_000913	1971390	1971395		0.228568
NC_000913	1971395	1971400		0.218310
NC_000913	1971400	1971405		0.200381
NC_000913	1971405	1971410		0.144909
NC_000913	1971410	1971415		0.144374
NC_000913	1971415	1971420		0.289310
NC_000913	1971420	1971425		0.295351
NC_000913	1971425	1971430		0.403522
NC_000913	1971430	1971435		0.449627
NC_000913	1971435	1971440		0.365477
NC_000913	1971440	1971445		0.361627
NC_000913	1971445	1971450		0.353704
NC_000913	1971450	1971455		0.323422
NC_000913	1971455	1971460		0.336488
NC_000913	1971460	1971465		0.335473
NC_000913	1971465	1971470		0.345165
NC_000913	1971470	1971475		0.312860
NC_000913	1971475	1971480		0.351246
NC_000913	1971480	1971485		0.382545
NC_000913	1971485	1971490		0.296614
NC_000913	1971490	1971495		0.494647
NC_000913	1971495	1971500		0.315234
NC_000913	1971500	1971505		0.290948
NC_000913	1971505	1971510		0.386546
NC_000913	1971510	1971515		0.452312
NC_000913	1971515	1971520		0.451477
NC_000913	1971520	1971525		0.447388
NC_000913	1971525	1971530		0.559112
NC_000913	1971530	1971535		0.315577
NC_000913	1971535	1971540		0.274099
NC_000913	1971540	1971545		0.325588
NC_000913	1971545	1971550		0.371579
NC_000913	1971550	1971555		0.414332
NC_000913	1971555	1971560		0.831973
NC_000913	1971560	1971565		0.748897
NC_000913	1971565	1971570		0.911558
NC_000913	1971570	1971575		0.953296
NC_000913	1971575	1971580		1.405993
NC_000913	1971580	1971585		1.501098
NC_000913	1971585	1971590		2.612002
NC_000913	1971590	1971595		2.327073
NC_000913	1971595	1971600		2.132631
NC_000913	1971600	1971605		1.667368
NC_000913	1971605	1971610		1.344507
NC_000913	1971610	1971615		1.359432
NC_000913	1971615	1971620		1.174114
NC_000913	1971620	1971625		1.135089
NC_000913	1971625	1971630		1.690066
NC_000913	1971630	1971635		1.889900
NC_000913	1971635	1971640		1.453295
NC_000913	1971640	1971645		1.004272
NC_000913	1971645	1971650		0.649011
NC_000913	1971650	1971655		0.588046
NC_000913	1971655	1971660		0.526986
NC_000913	1971660	1971665		0.448576
NC_000913	1971665	1971670		0.341016
NC_000913	1971670	1971675		0.336886
NC_000913	1971675	1971680		0.363384
NC_000913	1971680	1971685		0.396842
NC_000913	1971685	1971690		0.342316
NC_000913	1971690	1971695		0.341242
NC_000913	1971695	1971700		0.308134
NC_000913	1971700	1971705		0.334284
NC_000913	1971705	1971710		0.388439
NC_000913	1971710	1971715		0.348211
NC_000913	1971715	1971720		0.257902
NC_000913	1971720	1971725		0.268922
NC_000913	1971725	1971730		0.303026
NC_000913	1971730	1971735		0.355273
NC_000913	1971735	1971740		0.329362
NC_000913	1971740	1971745		0.258288
NC_000913	1971745	1971750		0.260157
NC_000913	1971750	1971755		0.287843
NC_000913	1971755	1971760		0.275567
NC_000913	1971760	1971765		0.289681
NC_000913	1971765	1971770		0.333922
NC_000913	1971770	1971775		0.256631
NC_000913	1971775	1971780		0.333207
NC_000913	1971780	1971785		0.325465
NC_000913	1971785	1971790		0.401457
NC_000913	1971790	1971795		0.298561
NC_000913	1971795	1971800		0.272312
NC_000913	1971800	1971805		0.314085
NC_000913	1971805	1971810		0.355099
NC_000913	1971810	1971815		0.282564
NC_000913	1971815	1971820		0.316754
NC_000913	1971820	1971825		0.403512
NC_000913	1971825	1971830		0.403261
NC_000913	1971830	1971835		0.386218
NC_000913	1971835	1971840		0.553955
NC_000913	1971840	1971845		0.301409
NC_000913	1971845	1971850		0.318078
NC_000913	1971850	1971855		0.255101
NC_000913	1971855	1971860		0.333674
NC_000913	1971860	1971865		0.257048
NC_000913	1971865	1971870		0.306557
NC_000913	1971870	1971875		0.342811
NC_000913	1971875	1971880		0.231204
NC_000913	1971880	1971885		0.201040
NC_000913	1971885	1971890		0.203361
NC_000913	1971890	1971895		0.261524
NC_000913	1971895	1971900		0.156190
NC_000913	1971900	1971905		0.199367
NC_000913	1971905	1971910		0.209326
NC_000913	1971910	1971915		0.196642
NC_000913	1971915	1971920		0.279847
NC_000913	1971920	1971925		0.190702
NC_000913	1971925	1971930		0.107511
NC_000913	1971930	1971935		0.032099
NC_000913	1971935	1971940		0.048762
NC_000913	1971940	1971945		0.049181
NC_000913	1971945	1971950		0.037045
NC_000913	1971950	1971955		0.056238
NC_000913	1971955	1971960		0.081294
NC_000913	1971960	1971965		0.103617
NC_000913	1971965	1971970		0.064860
NC_000913	1971970	1971975		0.204065
NC_000913	1971975	1971980		0.152921
NC_000913	1971980	1971985		0.108445
NC_000913	1971985	1971990		0.118475
NC_000913	1971990	1971995		0.129441
NC_000913	1971995	1972000		0.116596
NC_000913	1972000	1972005		0.103358
NC_000913	1972005	1972010		0.077743
NC_000913	1972010	1972015		0.106974
NC_000913	1972015	1972020		0.107614
NC_000913	1972020	1972025		0.258595
NC_000913	1972025	1972030		0.300783
NC_000913	1972030	1972035		0.312109
NC_000913	1972035	1972040		0.314193
NC_000913	1972040	1972045		0.342454
NC_000913	1972045	1972050		0.453509
NC_000913	1972050	1972055		0.092309
NC_000913	1972055	1972060		0.128213
NC_000913	1972060	1972065		0.054687
NC_000913	1972065	1972070		0.044584
NC_000913	1972070	1972075		0.059654
NC_000913	1972075	1972080		0.048474
NC_000913	1972080	1972085		0.316309
NC_000913	1972085	1972090		0.205500
NC_000913	1972090	1972095		0.214601
NC_000913	1972095	1972100		0.181065
NC_000913	1972100	1972105		0.273300
NC_000913	1972105	1972110		0.136654
NC_000913	1972110	1972115		0.164164
NC_000913	1972115	1972120		0.155143
NC_000913	1972120	1972125		0.155218
NC_000913	1972125	1972130		0.453729
NC_000913	1972130	1972135		0.539239
NC_000913	1972135	1972140		0.364937
NC_000913	1972140	1972145		0.253737
NC_000913	1972145	1972150		0.433685
NC_000913	1972150	1972155		0.375039
NC_000913	1972155	1972160		0.165052
NC_000913	1972160	1972165		0.122022
NC_000913	1972165	1972170		0.151710
NC_000913	1972170	1972175		0.128464
NC_000913	1972175	1972180		0.134382
NC_000913	1972180	1972185		0.145580
NC_000913	1972185	1972190		0.167344
NC_000913	1972190	1972195		0.221598
NC_000913	1972195	1972200		0.205681
NC_000913	1972200	1972205		0.407523
NC_000913	1972205	1972210		0.546342
NC_000913	1972210	1972215		0.523332
NC_000913	1972215	1972220		0.920493
NC_000913	1972220	1972225		0.607135
NC_000913	1972225	1972230		0.644807
NC_000913	1972230	1972235		0.492164
NC_000913	1972235	1972240		0.478742
NC_000913	1972240	1972245		0.341579
NC_000913	1972245	1972250		0.421126
NC_000913	1972250	1972255		0.412540
NC_000913	1972255	1972260		0.846679
NC_000913	1972260	1972265		0.811906
NC_000913	1972265	1972270		0.887364
NC_000913	1972270	1972275		0.850921
NC_000913	1972275	1972280		0.843200
NC_000913	1972280	1972285		0.685553
NC_000913	1972285	1972290		0.944909
NC_000913	1972290	1972295		0.891945
NC_000913	1972295	1972300		0.709488
NC_000913	1972300	1972305		0.776771
NC_000913	1972305	1972310		0.711993
NC_000913	1972310	1972315		0.473201
NC_000913	1972315	1972320		0.556331
NC_000913	1972320	1972325		0.326795
NC_000913	1972325	1972330		0.542258
NC_000913	1972330	1972335		0.393988
NC_000913	1972335	1972340		0.407744
NC_000913	1972340	1972345		0.402348
NC_000913	1972345	1972350		0.396726
NC_000913	1972350	1972355		0.496030
NC_000913	1972355	1972360		0.477077
NC_000913	1972360	1972365		0.513720
NC_000913	1972365	1972370		0.522974
NC_000913	1972370	1972375		0.487583
NC_000913	1972375	1972380		0.358475
NC_000913	1972380	1972385		0.240454
NC_000913	1972385	1972390		0.212468
NC_000913	1972390	1972395		0.275669
NC_000913	1972395	1972400		0.271504
NC_000913	1972400	1972405		0.263971
NC_000913	1972405	1972410		0.164192
NC_000913	1972410	1972415		0.226101
NC_000913	1972415	1972420		0.214600
NC_000913	1972420	1972425		0.612487
NC_000913	1972425	1972430		0.803830
NC_000913	1972430	1972435		0.651907
NC_000913	1972435	1972440		0.336022
NC_000913	1972440	1972445		0.229272
NC_000913	1972445	1972450		0.198628
NC_000913	1972450	1972455		0.120970
NC_000913	1972455	1972460		0.030089
NC_000913	1972460	1972465		0.069508
NC_000913	1972465	1972470		0.062172
NC_000913	1972470	1972475		0.140616
NC_000913	1972475	1972480		0.256064
NC_000913	1972480	1972485		0.072691
NC_000913	1972485	1972490		0.048023
NC_000913	1972490	1972495		0.082525
NC_000913	1972495	1972500		0.097158
NC_000913	1972500	1972505		0.313439
NC_000913	1972505	1972510		0.390185
NC_000913	1972510	1972515		0.665038
NC_000913	1972515	1972520		0.735794
NC_000913	1972520	1972525		0.681226
NC_000913	1972525	1972530		0.531174
NC_000913	1972530	1972535		0.533148
NC_000913	1972535	1972540		0.555167
NC_000913	1972540	1972545		0.510550
NC_000913	1972545	1972550		0.585444
NC_000913	1972550	1972555		0.641376
NC_000913	1972555	1972560		0.680981
NC_000913	1972560	1972565		0.266706
NC_000913	1972565	1972570		0.092852
NC_000913	1972570	1972575		0.095225
NC_000913	1972575	1972580		0.072562
NC_000913	1972580	1972585		0.064897
NC_000913	1972585	1972590		0.039019
NC_000913	1972590	1972595		0.024180
NC_000913	1972595	1972600		0.014747
NC_000913	1972600	1972605		0.006800
NC_000913	1972605	1972610		0.004915
NC_000913	1972610	1972615		0.004926
NC_000913	1972615	1972620		0.003106
NC_000913	1972620	1972625		0.001493
NC_000913	1972625	1972630		0.000740
NC_000913	1972630	1972635		0.000957
NC_000913	1972635	1972640		0.001009
NC_000913	1972640	1972645		0.000253
NC_000913	1972645	1972650		0.000177
NC_000913	1972650	1972655		0.000224
NC_000913	1972655	1972660		0.000280
NC_000913	1972660	1972665		0.001830
NC_000913	1972665	1972670		0.002437
NC_000913	1972670	1972675		0.003054
NC_000913	1972675	1972680		0.009273
NC_000913	1972680	1972685		0.042145
NC_000913	1972685	1972690		0.121334
NC_000913	1972690	1972695		0.671389
NC_000913	1972695	1972700		0.944461
NC_000913	1972700	1972705		0.942670
NC_000913	1972705	1972710		0.961377
NC_000913	1972710	1972715		0.946028
NC_000913	1972715	1972720		0.933729
NC_000913	1972720	1972725		0.957931
NC_000913	1972725	1972730		1.030942
NC_000913	1972730	1972735		0.994462
NC_000913	1972735	1972740		1.079277
NC_000913	1972740	1972745		1.325555
NC_000913	1972745	1972750		1.719797
NC_000913	1972750	1972755		1.932679
NC_000913	1972755	1972760		2.508100
NC_000913	1972760	1972765		2.105123
NC_000913	1972765	1972770		2.021104
NC_000913	1972770	1972775		1.620385
NC_000913	1972775	1972780		1.557899
NC_000913	1972780	1972785		0.029032
NC_000913	1972785	1972790		0.021116
NC_000913	1972790	1972795		0.015533
NC_000913	1972795	1972800		0.015443
NC_000913	1972800	1972805		0.012484
NC_000913	1972805	1972810		0.015913
NC_000913	1972810	1972815		0.026336
NC_000913	1972815	1972820		0.011343
NC_000913	1972820	1972825		0.058335
NC_000913	1972825	1972830		0.056837
NC_000913	1972830	1972835		0.060292
NC_000913	1972835	1972840		0.066703
NC_000913	1972840	1972845		0.121279
NC_000913	1972845	1972850		0.142454
NC_000913	1972850	1972855		0.154256
NC_000913	1972855	1972860		0.153535
NC_000913	1972860	1972865		0.124467
NC_000913	1972865	1972870		0.158218
NC_000913	1972870	1972875		0.166420
NC_000913	1972875	1972880		0.169668
NC_000913	1972880	1972885		0.232119
NC_000913	1972885	1972890		0.194200
NC_000913	1972890	1972895		0.263023
NC_000913	1972895	1972900		0.295745
NC_000913	1972900	1972905		0.574394
NC_000913	1972905	1972910		0.832456
NC_000913	1972910	1972915		0.790310
NC_000913	1972915	1972920		0.387309
NC_000913	1972920	1972925		0.282644
NC_000913	1972925	1972930		0.256688
NC_000913	1972930	1972935		0.260971
NC_000913	1972935	1972940		0.334316
NC_000913	1972940	1972945		0.342440
NC_000913	1972945	1972950		0.490366
NC_000913	1972950	1972955		0.941663
NC_000913	1972955	1972960		0.777725
NC_000913	1972960	1972965		0.944638
NC_000913	1972965	1972970		1.137359
NC_000913	1972970	1972975		0.845993
NC_000913	1972975	1972980		0.720268
NC_000913	1972980	1972985		0.757880
NC_000913	1972985	1972990		0.773271
NC_000913	1972990	1972995		0.641688
NC_000913	1972995	1973000		0.547435
NC_000913	1973000	1973005		0.576914
NC_000913	1973005	1973010		0.586017
NC_000913	1973010	1973015		0.361450
NC_000913	1973015	1973020		0.214703
NC_000913	1973020	1973025		0.249601
NC_000913	1973025	1973030		0.213064
NC_000913	1973030	1973035		0.182562
NC_000913	1973035	1973040		0.055449
NC_000913	1973040	1973045		0.062288
NC_000913	1973045	1973050		0.062638
NC_000913	1973050	1973055		0.074306
NC_000913	1973055	1973060		0.067654
NC_000913	1973060	1973065		0.113498
NC_000913	1973065	1973070		0.322060
NC_000913	1973070	1973075		0.458841
NC_000913	1973075	1973080		0.802171
NC_000913	1973080	1973085		0.593847
NC_000913	1973085	1973090		0.424522
NC_000913	1973090	1973095		0.300689
NC_000913	1973095	1973100		0.400525
NC_000913	1973100	1973105		0.322709
NC_000913	1973105	1973110		0.390323
NC_000913	1973110	1973115		0.413865
NC_000913	1973115	1973120		0.643802
NC_000913	1973120	1973125		0.435416
NC_000913	1973125	1973130		0.292188
NC_000913	1973130	1973135		0.289630
NC_000913	1973135	1973140		0.664300
NC_000913	1973140	1973145		0.611130
NC_000913	1973145	1973150		0.528763
NC_000913	1973150	1973155		0.561037
NC_000913	1973155	1973160		0.652088
NC_000913	1973160	1973165		0.647389
NC_000913	1973165	1973170		0.788026
NC_000913	1973170	1973175		0.860495
NC_000913	1973175	1973180		0.974721
NC_000913	1973180	1973185		0.936326
NC_000913	1973185	1973190		1.038306
NC_000913	1973190	1973195		0.918608
NC_000913	1973195	1973200		0.924804
NC_000913	1973200	1973205		1.177576
NC_000913	1973205	1973210		1.246512
NC_000913	1973210	1973215		2.225326
NC_000913	1973215	1973220		2.515473
NC_000913	1973220	1973225		2.641579
NC_000913	1973225	1973230		2.913440
NC_000913	1973230	1973235		2.861493
NC_000913	1973235	1973240		2.646467
NC_000913	1973240	1973245		2.206318
NC_000913	1973245	1973250		2.474689
NC_000913	1973250	1973255		3.596390
NC_000913	1973255	1973260		2.861183
NC_000913	1973260	1973265		2.254260
NC_000913	1973265	1973270		1.412515
NC_000913	1973270	1973275		1.230145
NC_000913	1973275	1973280		1.048392
NC_000913	1973280	1973285		0.298614
NC_000913	1973285	1973290		0.279941
NC_000913	1973290	1973295		0.246845
NC_000913	1973295	1973300		0.274030
NC_000913	1973300	1973305		0.311753
NC_000913	1973305	1973310		0.311222
NC_000913	1973310	1973315		0.347368
NC_000913	1973315	1973320		0.372210
NC_000913	1973320	1973325		1.524866
NC_000913	1973325	1973330		1.652796
NC_000913	1973330	1973335		1.814718
NC_000913	1973335	1973340		1.683531
NC_000913	1973340	1973345		1.045980
NC_000913	1973345	1973350		0.520057
NC_000913	1973350	1973355		0.432501
NC_000913	1973355	1973360		0.498353
NC_000913	1973360	1973365		0.498481
NC_000913	1973365	1973370		0.494203
NC_000913	1973370	1973375		0.432078
NC_000913	1973375	1973380		0.348394
NC_000913	1973380	1973385		0.270359
NC_000913	1973385	1973390		0.291071
NC_000913	1973390	1973395		0.211129
NC_000913	1973395	1973400		0.135225
NC_000913	1973400	1973405		0.208741
NC_000913	1973405	1973410		0.190087
NC_000913	1973410	1973415		0.133375
NC_000913	1973415	1973420		0.173092
NC_000913	1973420	1973425		0.242483
NC_000913	1973425	1973430		0.252404
NC_000913	1973430	1973435		0.251472
NC_000913	1973435	1973440		0.277181
NC_000913	1973440	1973445		0.266160
NC_000913	1973445	1973450		0.211577
NC_000913	1973450	1973455		0.172375
NC_000913	1973455	1973460		0.234955
NC_000913	1973460	1973465		0.340482
NC_000913	1973465	1973470		0.367731
NC_000913	1973470	1973475		0.384851
NC_000913	1973475	1973480		0.492042
NC_000913	1973480	1973485		0.335627
NC_000913	1973485	1973490		0.317055
NC_000913	1973490	1973495		0.683830
NC_000913	1973495	1973500		0.612358
NC_000913	1973500	1973505		0.740031
NC_000913	1973505	1973510		0.619153
NC_000913	1973510	1973515		0.527218
NC_000913	1973515	1973520		0.339718
NC_000913	1973520	1973525		0.165393
NC_000913	1973525	1973530		0.092284
NC_000913	1973530	1973535		0.076225
NC_000913	1973535	1973540		0.005939
NC_000913	1973540	1973545		0.008213
NC_000913	1973545	1973550		0.010601
NC_000913	1973550	1973555		0.009713
NC_000913	1973555	1973560		0.009766
NC_000913	1973560	1973565		0.011623
NC_000913	1973565	1973570		0.013491
NC_000913	1973570	1973575		0.033288
NC_000913	1973575	1973580		0.092379
NC_000913	1973580	1973585		0.063081
NC_000913	1973585	1973590		0.067319
NC_000913	1973590	1973595		0.053198
NC_000913	1973595	1973600		0.052951
NC_000913	1973600	1973605		0.035354
NC_000913	1973605	1973610		0.023871
NC_000913	1973610	1973615		0.021700
NC_000913	1973615	1973620		0.050337
NC_000913	1973620	1973625		0.107637
NC_000913	1973625	1973630		0.197962
NC_000913	1973630	1973635		0.152546
NC_000913	1973635	1973640		0.187934
NC_000913	1973640	1973645		0.129540
NC_000913	1973645	1973650		0.235228
NC_000913	1973650	1973655		0.287402
NC_000913	1973655	1973660		0.279922
NC_000913	1973660	1973665		0.107813
NC_000913	1973665	1973670		0.127341
NC_000913	1973670	1973675		0.047684
NC_000913	1973675	1973680		0.060321
NC_000913	1973680	1973685		0.058625
NC_000913	1973685	1973690		0.059056
NC_000913	1973690	1973695		0.087747
NC_000913	1973695	1973700		0.110226
NC_000913	1973700	1973705		0.306236
NC_000913	1973705	1973710		0.273070
NC_000913	1973710	1973715		0.353079
NC_000913	1973715	1973720		0.327998
NC_000913	1973720	1973725		0.272941
NC_000913	1973725	1973730		0.135003
NC_000913	1973730	1973735		0.760998
NC_000913	1973735	1973740		1.046719
NC_000913	1973740	1973745		1.219448
NC_000913	1973745	1973750		0.850181
NC_000913	1973750	1973755		1.196663
NC_000913	1973755	1973760		0.872508
NC_000913	1973760	1973765		0.788975
NC_000913	1973765	1973770		0.320662
NC_000913	1973770	1973775		0.341357
NC_000913	1973775	1973780		0.222907
NC_000913	1973780	1973785		0.243166
NC_000913	1973785	1973790		0.165272
NC_000913	1973790	1973795		0.195297
NC_000913	1973795	1973800		0.324017
NC_000913	1973800	1973805		0.317689
NC_000913	1973805	1973810		0.403477
NC_000913	1973810	1973815		0.523063
NC_000913	1973815	1973820		0.594476
NC_000913	1973820	1973825		0.583581
NC_000913	1973825	1973830		0.519377
NC_000913	1973830	1973835		0.459826
NC_000913	1973835	1973840		0.442796
NC_000913	1973840	1973845		0.439341
NC_000913	1973845	1973850		0.383313
NC_000913	1973850	1973855		0.353795
NC_000913	1973855	1973860		0.165275
NC_000913	1973860	1973865		0.304836
NC_000913	1973865	1973870		0.423353
NC_000913	1973870	1973875		0.441261
NC_000913	1973875	1973880		0.618551
NC_000913	1973880	1973885		0.997765
NC_000913	1973885	1973890		0.388055
NC_000913	1973890	1973895		0.210619
NC_000913	1973895	1973900		0.202586
NC_000913	1973900	1973905		0.103437
NC_000913	1973905	1973910		0.072178
NC_000913	1973910	1973915		0.074461
NC_000913	1973915	1973920		0.073537
NC_000913	1973920	1973925		0.074884
NC_000913	1973925	1973930		0.093920
NC_000913	1973930	1973935		0.248036
NC_000913	1973935	1973940		0.180221
NC_000913	1973940	1973945		0.217483
NC_000913	1973945	1973950		0.218305
NC_000913	1973950	1973955		0.145287
NC_000913	1973955	1973960		0.164814
NC_000913	1973960	1973965		0.107629
NC_000913	1973965	1973970		0.087830
NC_000913	1973970	1973975		0.063164
NC_000913	1973975	1973980		0.035128
NC_000913	1973980	1973985		0.047818
NC_000913	1973985	1973990		0.032740
NC_000913	1973990	1973995		0.032327
NC_000913	1973995	1974000		0.039315
NC_000913	1974000	1974005		0.050040
NC_000913	1974005	1974010		0.069636
NC_000913	1974010	1974015		0.103983
NC_000913	1974015	1974020		0.084544
NC_000913	1974020	1974025		0.120289
NC_000913	1974025	1974030		0.117333
NC_000913	1974030	1974035		0.098483
NC_000913	1974035	1974040		0.090858
NC_000913	1974040	1974045		0.134157
NC_000913	1974045	1974050		0.164745
NC_000913	1974050	1974055		0.070090
NC_000913	1974055	1974060		0.090815
NC_000913	1974060	1974065		0.102305
NC_000913	1974065	1974070		0.109617
NC_000913	1974070	1974075		0.198442
NC_000913	1974075	1974080		0.109819
NC_000913	1974080	1974085		0.423932
NC_000913	1974085	1974090		0.502277
NC_000913	1974090	1974095		0.388712
NC_000913	1974095	1974100		0.443503
NC_000913	1974100	1974105		0.514963
NC_000913	1974105	1974110		0.321989
NC_000913	1974110	1974115		0.286692
NC_000913	1974115	1974120		0.265693
NC_000913	1974120	1974125		0.366649
NC_000913	1974125	1974130		0.350078
NC_000913	1974130	1974135		0.392034
NC_000913	1974135	1974140		0.422476
NC_000913	1974140	1974145		0.289410
NC_000913	1974145	1974150		0.295015
NC_000913	1974150	1974155		0.253775
NC_000913	1974155	1974160		0.217458
NC_000913	1974160	1974165		0.256019
NC_000913	1974165	1974170		0.232194
NC_000913	1974170	1974175		0.170026
NC_000913	1974175	1974180		0.125470
NC_000913	1974180	1974185		0.201626
NC_000913	1974185	1974190		0.191246
NC_000913	1974190	1974195		0.141649
NC_000913	1974195	1974200		0.169228
NC_000913	1974200	1974205		0.156660
NC_000913	1974205	1974210		0.128187
NC_000913	1974210	1974215		0.127123
NC_000913	1974215	1974220		0.402537
NC_000913	1974220	1974225		0.650244
NC_000913	1974225	1974230		1.169719
NC_000913	1974230	1974235		0.977880
NC_000913	1974235	1974240		0.876746
NC_000913	1974240	1974245		0.516523
NC_000913	1974245	1974250		0.349636
NC_000913	1974250	1974255		0.440886
NC_000913	1974255	1974260		0.444590
NC_000913	1974260	1974265		0.356875
NC_000913	1974265	1974270		0.320664
NC_000913	1974270	1974275		0.392373
NC_000913	1974275	1974280		0.325930
NC_000913	1974280	1974285		0.248402
NC_000913	1974285	1974290		0.212187
NC_000913	1974290	1974295		0.145441
NC_000913	1974295	1974300		0.132131
NC_000913	1974300	1974305		0.127343
NC_000913	1974305	1974310		0.138443
NC_000913	1974310	1974315		0.146828
NC_000913	1974315	1974320		0.169960
NC_000913	1974320	1974325		0.181935
NC_000913	1974325	1974330		0.185864
NC_000913	1974330	1974335		0.201117
NC_000913	1974335	1974340		0.237405
NC_000913	1974340	1974345		0.347628
NC_000913	1974345	1974350		0.485029
NC_000913	1974350	1974355		0.660762
NC_000913	1974355	1974360		1.121559
NC_000913	1974360	1974365		1.994519
NC_000913	1974365	1974370		3.171531
NC_000913	1974370	1974375		2.620239
NC_000913	1974375	1974380		1.565960
NC_000913	1974380	1974385		1.206007
NC_000913	1974385	1974390		0.899542
NC_000913	1974390	1974395		0.826217
NC_000913	1974395	1974400		0.679390
NC_000913	1974400	1974405		0.616218
NC_000913	1974405	1974410		0.619209
NC_000913	1974410	1974415		0.605207
NC_000913	1974415	1974420		0.635544
NC_000913	1974420	1974425		0.643399
NC_000913	1974425	1974430		0.336845
NC_000913	1974430	1974435		0.166639
NC_000913	1974435	1974440		0.064802
NC_000913	1974440	1974445		0.047045
NC_000913	1974445	1974450		0.029979
NC_000913	1974450	1974455		0.024629
NC_000913	1974455	1974460		0.022707
NC_000913	1974460	1974465		0.035256
NC_000913	1974465	1974470		0.035864
NC_000913	1974470	1974475		0.037581
NC_000913	1974475	1974480		0.119741
NC_000913	1974480	1974485		0.209699
NC_000913	1974485	1974490		0.201716
NC_000913	1974490	1974495		0.269415
NC_000913	1974495	1974500		0.385167
NC_000913	1974500	1974505		0.238535
NC_000913	1974505	1974510		0.039335
NC_000913	1974510	1974515		0.128926
NC_000913	1974515	1974520		0.100703
NC_000913	1974520	1974525		0.115212
NC_000913	1974525	1974530		0.267126
NC_000913	1974530	1974535		0.260538
NC_000913	1974535	1974540		0.379395
NC_000913	1974540	1974545		0.433105
NC_000913	1974545	1974550		0.702512
NC_000913	1974550	1974555		0.312819
NC_000913	1974555	1974560		0.242043
NC_000913	1974560	1974565		0.217307
NC_000913	1974565	1974570		0.202208
NC_000913	1974570	1974575		0.196778
NC_000913	1974575	1974580		0.197719
NC_000913	1974580	1974585		0.176812
NC_000913	1974585	1974590		0.132245
NC_000913	1974590	1974595		0.142615
NC_000913	1974595	1974600		0.214701
NC_000913	1974600	1974605		0.233029
NC_000913	1974605	1974610		0.166506
NC_000913	1974610	1974615		0.095351
NC_000913	1974615	1974620		0.150771
NC_000913	1974620	1974625		0.105728
NC_000913	1974625	1974630		0.070461
NC_000913	1974630	1974635		0.050707
NC_000913	1974635	1974640		0.041591
NC_000913	1974640	1974645		0.028242
NC_000913	1974645	1974650		0.045474
NC_000913	1974650	1974655		0.084409
NC_000913	1974655	1974660		0.229313
NC_000913	1974660	1974665		0.282826
NC_000913	1974665	1974670		0.147420
NC_000913	1974670	1974675		0.180873
NC_000913	1974675	1974680		0.193441
NC_000913	1974680	1974685		0.113649
NC_000913	1974685	1974690		0.198613
NC_000913	1974690	1974695		0.283797
NC_000913	1974695	1974700		0.257360
NC_000913	1974700	1974705		0.207685
NC_000913	1974705	1974710		0.170114
NC_000913	1974710	1974715		0.209491
NC_000913	1974715	1974720		0.387781
NC_000913	1974720	1974725		0.371903
NC_000913	1974725	1974730		0.272674
NC_000913	1974730	1974735		0.431648
NC_000913	1974735	1974740		0.238303
NC_000913	1974740	1974745		0.314397
NC_000913	1974745	1974750		0.546096
NC_000913	1974750	1974755		0.280166
NC_000913	1974755	1974760		0.366712
NC_000913	1974760	1974765		0.444491
NC_000913	1974765	1974770		0.372977
NC_000913	1974770	1974775		0.213969
NC_000913	1974775	1974780		0.134992
NC_000913	1974780	1974785		0.232673
NC_000913	1974785	1974790		0.111995
NC_000913	1974790	1974795		0.126299
NC_000913	1974795	1974800		0.058196
NC_000913	1974800	1974805		0.047291
NC_000913	1974805	1974810		0.052503
NC_000913	1974810	1974815		0.045455
NC_000913	1974815	1974820		0.043006
NC_000913	1974820	1974825		0.045464
NC_000913	1974825	1974830		0.049388
NC_000913	1974830	1974835		0.049180
NC_000913	1974835	1974840		0.079562
NC_000913	1974840	1974845		0.040910
NC_000913	1974845	1974850		0.034290
NC_000913	1974850	1974855		0.028817
NC_000913	1974855	1974860		0.033472
NC_000913	1974860	1974865		0.037417
NC_000913	1974865	1974870		0.029196
NC_000913	1974870	1974875		0.021408
NC_000913	1974875	1974880		0.020212
NC_000913	1974880	1974885		0.020338
NC_000913	1974885	1974890		0.027016
NC_000913	1974890	1974895		0.033027
NC_000913	1974895	1974900		0.020087
NC_000913	1974900	1974905		0.008520
NC_000913	1974905	1974910		0.016514
NC_000913	1974910	1974915		0.035901
NC_000913	1974915	1974920		0.034538
NC_000913	1974920	1974925		0.059673
NC_000913	1974925	1974930		0.045099
NC_000913	1974930	1974935		0.069728
NC_000913	1974935	1974940		0.121422
NC_000913	1974940	1974945		0.257894
NC_000913	1974945	1974950		0.712728
NC_000913	1974950	1974955		0.706874
NC_000913	1974955	1974960		0.887965
NC_000913	1974960	1974965		1.034961
NC_000913	1974965	1974970		0.918099
NC_000913	1974970	1974975		1.546300
NC_000913	1974975	1974980		0.471308
NC_000913	1974980	1974985		0.159333
NC_000913	1974985	1974990		0.117944
NC_000913	1974990	1974995		0.117959
NC_000913	1974995	1975000		0.127684
NC_000913	1975000	1975005		0.126909
NC_000913	1975005	1975010		0.135396
NC_000913	1975010	1975015		0.572222
NC_000913	1975015	1975020		0.372060
NC_000913	1975020	1975025		0.600610
NC_000913	1975025	1975030		0.455450
NC_000913	1975030	1975035		0.259997
NC_000913	1975035	1975040		0.076243
NC_000913	1975040	1975045		0.135007
NC_000913	1975045	1975050		0.174421
NC_000913	1975050	1975055		0.428024
NC_000913	1975055	1975060		0.442680
NC_000913	1975060	1975065		0.707256
NC_000913	1975065	1975070		0.352605
NC_000913	1975070	1975075		0.412901
NC_000913	1975075	1975080		0.295689
NC_000913	1975080	1975085		0.153627
NC_000913	1975085	1975090		0.103901
NC_000913	1975090	1975095		0.096064
NC_000913	1975095	1975100		0.094528
NC_000913	1975100	1975105		0.066670
NC_000913	1975105	1975110		0.139996
NC_000913	1975110	1975115		0.150517
NC_000913	1975115	1975120		0.161196
NC_000913	1975120	1975125		0.137491
NC_000913	1975125	1975130		0.154045
NC_000913	1975130	1975135		0.253195
NC_000913	1975135	1975140		0.310829
NC_000913	1975140	1975145		0.283930
NC_000913	1975145	1975150		0.395824
NC_000913	1975150	1975155		0.419766
NC_000913	1975155	1975160		0.433219
NC_000913	1975160	1975165		0.431715
NC_000913	1975165	1975170		0.456299
NC_000913	1975170	1975175		0.423345
NC_000913	1975175	1975180		0.695272
NC_000913	1975180	1975185		0.649491
NC_000913	1975185	1975190		0.595127
NC_000913	1975190	1975195		0.644235
NC_000913	1975195	1975200		0.599159
NC_000913	1975200	1975205		0.515408
NC_000913	1975205	1975210		0.082359
NC_000913	1975210	1975215		0.076309
NC_000913	1975215	1975220		0.059532
NC_000913	1975220	1975225		0.125549
NC_000913	1975225	1975230		0.135400
NC_000913	1975230	1975235		0.159611
NC_000913	1975235	1975240		0.191593
NC_000913	1975240	1975245		0.238576
NC_000913	1975245	1975250		0.391280
NC_000913	1975250	1975255		0.342642
NC_000913	1975255	1975260		0.377448
NC_000913	1975260	1975265		0.394042
NC_000913	1975265	1975270		0.422058
NC_000913	1975270	1975275		0.324061
NC_000913	1975275	1975280		0.316724
NC_000913	1975280	1975285		0.359432
NC_000913	1975285	1975290		0.151555
NC_000913	1975290	1975295		0.253796
NC_000913	1975295	1975300		0.269187
NC_000913	1975300	1975305		0.298924
NC_000913	1975305	1975310		0.311700
NC_000913	1975310	1975315		0.207047
NC_000913	1975315	1975320		0.035960
NC_000913	1975320	1975325		0.027107
NC_000913	1975325	1975330		0.017471
NC_000913	1975330	1975335		0.010886
NC_000913	1975335	1975340		0.013904
NC_000913	1975340	1975345		0.020054
NC_000913	1975345	1975350		0.035095
NC_000913	1975350	1975355		0.068850
NC_000913	1975355	1975360		0.118639
NC_000913	1975360	1975365		0.300512
NC_000913	1975365	1975370		0.161045
NC_000913	1975370	1975375		0.204508
NC_000913	1975375	1975380		0.189667
NC_000913	1975380	1975385		0.178593
NC_000913	1975385	1975390		0.192019
NC_000913	1975390	1975395		0.212555
NC_000913	1975395	1975400		0.221548
NC_000913	1975400	1975405		0.214007
NC_000913	1975405	1975410		0.240705
NC_000913	1975410	1975415		0.098469
NC_000913	1975415	1975420		0.252308
NC_000913	1975420	1975425		0.359062
NC_000913	1975425	1975430		0.598023
NC_000913	1975430	1975435		0.662914
NC_000913	1975435	1975440		1.058395
NC_000913	1975440	1975445		1.024938
NC_000913	1975445	1975450		0.847816
NC_000913	1975450	1975455		0.810488
NC_000913	1975455	1975460		0.678575
NC_000913	1975460	1975465		0.501058
NC_000913	1975465	1975470		0.448464
NC_000913	1975470	1975475		0.423617
NC_000913	1975475	1975480		0.365754
NC_000913	1975480	1975485		0.283961
NC_000913	1975485	1975490		0.243890
NC_000913	1975490	1975495		0.154487
NC_000913	1975495	1975500		0.116851
NC_000913	1975500	1975505		0.245969
NC_000913	1975505	1975510		0.270416
NC_000913	1975510	1975515		0.379722
NC_000913	1975515	1975520		0.224204
NC_000913	1975520	1975525		0.144910
NC_000913	1975525	1975530		0.139147
NC_000913	1975530	1975535		0.156680
NC_000913	1975535	1975540		0.119144
NC_000913	1975540	1975545		0.105006
NC_000913	1975545	1975550		0.191790
NC_000913	1975550	1975555		0.323737
NC_000913	1975555	1975560		0.275382
NC_000913	1975560	1975565		0.326476
NC_000913	1975565	1975570		0.355631
NC_000913	1975570	1975575		0.354470
NC_000913	1975575	1975580		0.352217
NC_000913	1975580	1975585		0.336877
NC_000913	1975585	1975590		0.460369
NC_000913	1975590	1975595		0.428071
NC_000913	1975595	1975600		0.428237
NC_000913	1975600	1975605		0.484419
NC_000913	1975605	1975610		0.618609
NC_000913	1975610	1975615		0.883923
NC_000913	1975615	1975620		1.386908
NC_000913	1975620	1975625		1.351092
NC_000913	1975625	1975630		1.541786
NC_000913	1975630	1975635		1.521705
NC_000913	1975635	1975640		1.093264
NC_000913	1975640	1975645		0.987371
NC_000913	1975645	1975650		1.273414
NC_000913	1975650	1975655		1.280930
NC_000913	1975655	1975660		1.222805
NC_000913	1975660	1975665		1.096506
NC_000913	1975665	1975670		1.012840
NC_000913	1975670	1975675		0.806075
NC_000913	1975675	1975680		1.018676
NC_000913	1975680	1975685		0.883829
NC_000913	1975685	1975690		0.489709
NC_000913	1975690	1975695		0.771458
NC_000913	1975695	1975700		0.696659
NC_000913	1975700	1975705		0.520927
NC_000913	1975705	1975710		0.393469
NC_000913	1975710	1975715		0.537411
NC_000913	1975715	1975720		0.457235
NC_000913	1975720	1975725		0.484286
NC_000913	1975725	1975730		0.533523
NC_000913	1975730	1975735		0.596451
NC_000913	1975735	1975740		0.670217
NC_000913	1975740	1975745		1.117441
NC_000913	1975745	1975750		1.049530
NC_000913	1975750	1975755		1.107034
NC_000913	1975755	1975760		1.050965
NC_000913	1975760	1975765		1.157475
NC_000913	1975765	1975770		1.165276
NC_000913	1975770	1975775		1.009116
NC_000913	1975775	1975780		1.287752
NC_000913	1975780	1975785		1.026493
NC_000913	1975785	1975790		1.348570
NC_000913	1975790	1975795		1.379377
NC_000913	1975795	1975800		1.404984
NC_000913	1975800	1975805		1.193705
NC_000913	1975805	1975810		0.519989
NC_000913	1975810	1975815		0.387758
NC_000913	1975815	1975820		0.387123
NC_000913	1975820	1975825		0.303806
NC_000913	1975825	1975830		0.240492
NC_000913	1975830	1975835		0.309545
NC_000913	1975835	1975840		0.079612
NC_000913	1975840	1975845		0.034506
NC_000913	1975845	1975850		0.039264
NC_000913	1975850	1975855		0.043005
NC_000913	1975855	1975860		0.048908
NC_000913	1975860	1975865		0.063809
NC_000913	1975865	1975870		0.063312
NC_000913	1975870	1975875		0.045108
NC_000913	1975875	1975880		0.029319
NC_000913	1975880	1975885		0.107659
NC_000913	1975885	1975890		0.041630
NC_000913	1975890	1975895		0.030695
NC_000913	1975895	1975900		0.077751
NC_000913	1975900	1975905		0.060381
NC_000913	1975905	1975910		0.072541
NC_000913	1975910	1975915		0.066037
NC_000913	1975915	1975920		0.041981
NC_000913	1975920	1975925		0.082073
NC_000913	1975925	1975930		0.071957
NC_000913	1975930	1975935		0.088474
NC_000913	1975935	1975940		0.070298
NC_000913	1975940	1975945		0.053383
NC_000913	1975945	1975950		0.047098
NC_000913	1975950	1975955		0.060749
NC_000913	1975955	1975960		0.081743
NC_000913	1975960	1975965		0.065589
NC_000913	1975965	1975970		0.230633
NC_000913	1975970	1975975		0.077834
NC_000913	1975975	1975980		0.031533
NC_000913	1975980	1975985		0.035717
NC_000913	1975985	1975990		0.048253
NC_000913	1975990	1975995		0.019778
NC_000913	1975995	1976000		0.072902
NC_000913	1976000	1976005		0.058079
NC_000913	1976005	1976010		0.063166
NC_000913	1976010	1976015		0.057186
NC_000913	1976015	1976020		0.098644
NC_000913	1976020	1976025		0.112439
NC_000913	1976025	1976030		0.164859
NC_000913	1976030	1976035		0.190992
NC_000913	1976035	1976040		0.102709
NC_000913	1976040	1976045		0.090256
NC_000913	1976045	1976050		0.083369
NC_000913	1976050	1976055		0.071584
NC_000913	1976055	1976060		0.087895
NC_000913	1976060	1976065		0.151281
NC_000913	1976065	1976070		0.175038
NC_000913	1976070	1976075		0.197044
NC_000913	1976075	1976080		0.211717
NC_000913	1976080	1976085		0.177712
NC_000913	1976085	1976090		0.207358
NC_000913	1976090	1976095		0.067055
NC_000913	1976095	1976100		0.081185
NC_000913	1976100	1976105		0.055755
NC_000913	1976105	1976110		0.068849
NC_000913	1976110	1976115		0.042698
NC_000913	1976115	1976120		0.111111
NC_000913	1976120	1976125		0.027914
NC_000913	1976125	1976130		0.040794
NC_000913	1976130	1976135		0.122361
NC_000913	1976135	1976140		0.144791
NC_000913	1976140	1976145		0.165898
NC_000913	1976145	1976150		0.407879
NC_000913	1976150	1976155		0.392222
NC_000913	1976155	1976160		0.468203
NC_000913	1976160	1976165		0.720583
NC_000913	1976165	1976170		0.850814
NC_000913	1976170	1976175		0.518838
NC_000913	1976175	1976180		0.784040
NC_000913	1976180	1976185		0.728797
NC_000913	1976185	1976190		0.473613
NC_000913	1976190	1976195		0.241806
NC_000913	1976195	1976200		0.275395
NC_000913	1976200	1976205		0.273077
NC_000913	1976205	1976210		0.252404
NC_000913	1976210	1976215		0.228438
NC_000913	1976215	1976220		0.228729
NC_000913	1976220	1976225		0.212733
NC_000913	1976225	1976230		0.403220
NC_000913	1976230	1976235		0.969293
NC_000913	1976235	1976240		0.634628
NC_000913	1976240	1976245		0.507706
NC_000913	1976245	1976250		0.974976
NC_000913	1976250	1976255		0.743376
NC_000913	1976255	1976260		0.526391
NC_000913	1976260	1976265		0.412681
NC_000913	1976265	1976270		0.403239
NC_000913	1976270	1976275		0.300630
NC_000913	1976275	1976280		0.267497
NC_000913	1976280	1976285		0.045749
NC_000913	1976285	1976290		0.043392
NC_000913	1976290	1976295		0.043686
NC_000913	1976295	1976300		0.043560
NC_000913	1976300	1976305		0.069124
NC_000913	1976305	1976310		0.056540
NC_000913	1976310	1976315		0.065386
NC_000913	1976315	1976320		0.099543
NC_000913	1976320	1976325		0.394792
NC_000913	1976325	1976330		0.586493
NC_000913	1976330	1976335		0.672236
NC_000913	1976335	1976340		0.627455
NC_000913	1976340	1976345		0.479165
NC_000913	1976345	1976350		0.515587
NC_000913	1976350	1976355		0.576268
NC_000913	1976355	1976360		0.488035
NC_000913	1976360	1976365		0.640048
NC_000913	1976365	1976370		0.770547
NC_000913	1976370	1976375		0.808579
NC_000913	1976375	1976380		1.060871
NC_000913	1976380	1976385		1.130435
NC_000913	1976385	1976390		1.535457
NC_000913	1976390	1976395		1.415519
NC_000913	1976395	1976400		1.716568
NC_000913	1976400	1976405		1.181373
NC_000913	1976405	1976410		1.211016
NC_000913	1976410	1976415		1.100015
NC_000913	1976415	1976420		1.003279
NC_000913	1976420	1976425		1.022862
NC_000913	1976425	1976430		1.008219
NC_000913	1976430	1976435		0.942277
NC_000913	1976435	1976440		0.929279
NC_000913	1976440	1976445		0.808293
NC_000913	1976445	1976450		0.807337
NC_000913	1976450	1976455		0.812884
NC_000913	1976455	1976460		0.992608
NC_000913	1976460	1976465		0.970562
NC_000913	1976465	1976470		1.098761
NC_000913	1976470	1976475		1.318972
NC_000913	1976475	1976480		1.089644
NC_000913	1976480	1976485		0.860858
NC_000913	1976485	1976490		0.767253
NC_000913	1976490	1976495		0.719388
NC_000913	1976495	1976500		0.290205
NC_000913	1976500	1976505		0.260236
NC_000913	1976505	1976510		0.270926
NC_000913	1976510	1976515		0.379286
NC_000913	1976515	1976520		0.610018
NC_000913	1976520	1976525		0.545834
NC_000913	1976525	1976530		0.456129
NC_000913	1976530	1976535		0.421456
NC_000913	1976535	1976540		0.400930
NC_000913	1976540	1976545		0.224166
NC_000913	1976545	1976550		0.208643
NC_000913	1976550	1976555		0.188194
NC_000913	1976555	1976560		0.207003
NC_000913	1976560	1976565		0.207294
NC_000913	1976565	1976570		0.230037
NC_000913	1976570	1976575		0.365081
NC_000913	1976575	1976580		0.485386
NC_000913	1976580	1976585		0.408931
NC_000913	1976585	1976590		0.365125
NC_000913	1976590	1976595		0.448455
NC_000913	1976595	1976600		0.392328
NC_000913	1976600	1976605		0.585272
NC_000913	1976605	1976610		0.754629
NC_000913	1976610	1976615		0.720911
NC_000913	1976615	1976620		0.461745
NC_000913	1976620	1976625		0.529214
NC_000913	1976625	1976630		0.522895
NC_000913	1976630	1976635		0.799619
NC_000913	1976635	1976640		0.748591
NC_000913	1976640	1976645		0.663593
NC_000913	1976645	1976650		0.598555
NC_000913	1976650	1976655		0.515936
NC_000913	1976655	1976660		0.478827
NC_000913	1976660	1976665		0.368539
NC_000913	1976665	1976670		0.424024
NC_000913	1976670	1976675		0.386178
NC_000913	1976675	1976680		0.519453
NC_000913	1976680	1976685		0.346818
NC_000913	1976685	1976690		0.317537
NC_000913	1976690	1976695		0.525904
NC_000913	1976695	1976700		0.375972
NC_000913	1976700	1976705		0.183125
NC_000913	1976705	1976710		0.258861
NC_000913	1976710	1976715		0.051502
NC_000913	1976715	1976720		0.080099
NC_000913	1976720	1976725		0.064878
NC_000913	1976725	1976730		0.192501
NC_000913	1976730	1976735		0.500631
NC_000913	1976735	1976740		0.624006
NC_000913	1976740	1976745		0.412665
NC_000913	1976745	1976750		1.150675
NC_000913	1976750	1976755		1.686988
NC_000913	1976755	1976760		2.175100
NC_000913	1976760	1976765		0.978163
NC_000913	1976765	1976770		1.538347
NC_000913	1976770	1976775		1.944980
NC_000913	1976775	1976780		1.577928
NC_000913	1976780	1976785		1.204709
NC_000913	1976785	1976790		0.754174
NC_000913	1976790	1976795		0.686694
NC_000913	1976795	1976800		0.614629
NC_000913	1976800	1976805		0.515493
NC_000913	1976805	1976810		0.458129
NC_000913	1976810	1976815		0.301525
NC_000913	1976815	1976820		0.286477
NC_000913	1976820	1976825		0.381448
NC_000913	1976825	1976830		0.340123
NC_000913	1976830	1976835		0.374334
NC_000913	1976835	1976840		0.436972
NC_000913	1976840	1976845		0.461365
NC_000913	1976845	1976850		0.696895
NC_000913	1976850	1976855		0.477551
NC_000913	1976855	1976860		0.250234
NC_000913	1976860	1976865		0.254527
NC_000913	1976865	1976870		0.102256
NC_000913	1976870	1976875		0.097193
NC_000913	1976875	1976880		0.178716
NC_000913	1976880	1976885		0.175142
NC_000913	1976885	1976890		0.270985
NC_000913	1976890	1976895		1.247160
NC_000913	1976895	1976900		1.395694
NC_000913	1976900	1976905		1.556600
NC_000913	1976905	1976910		1.762159
NC_000913	1976910	1976915		1.504630
NC_000913	1976915	1976920		1.414809
NC_000913	1976920	1976925		0.825262
NC_000913	1976925	1976930		0.671393
NC_000913	1976930	1976935		0.441107
NC_000913	1976935	1976940		0.330393
NC_000913	1976940	1976945		0.266798
NC_000913	1976945	1976950		0.257049
NC_000913	1976950	1976955		0.105704
NC_000913	1976955	1976960		0.101504
NC_000913	1976960	1976965		0.110478
NC_000913	1976965	1976970		0.133095
NC_000913	1976970	1976975		0.119960
NC_000913	1976975	1976980		0.099540
NC_000913	1976980	1976985		1.389975
NC_000913	1976985	1976990		1.589251
NC_000913	1976990	1976995		1.730751
NC_000913	1976995	1977000		0.609652
NC_000913	1977000	1977005		0.637561
NC_000913	1977005	1977010		0.470556
NC_000913	1977010	1977015		0.658567
NC_000913	1977015	1977020		0.662373
NC_000913	1977020	1977025		0.493846
NC_000913	1977025	1977030		0.576791
NC_000913	1977030	1977035		0.678687
NC_000913	1977035	1977040		0.415075
NC_000913	1977040	1977045		0.492709
NC_000913	1977045	1977050		0.508836
NC_000913	1977050	1977055		0.534982
NC_000913	1977055	1977060		0.256164
NC_000913	1977060	1977065		0.239402
NC_000913	1977065	1977070		0.247970
NC_000913	1977070	1977075		0.268819
NC_000913	1977075	1977080		0.318225
NC_000913	1977080	1977085		0.288982
NC_000913	1977085	1977090		0.282968
NC_000913	1977090	1977095		0.234752
NC_000913	1977095	1977100		0.204222
NC_000913	1977100	1977105		0.187818
NC_000913	1977105	1977110		0.099285
NC_000913	1977110	1977115		0.057221
NC_000913	1977115	1977120		0.048585
NC_000913	1977120	1977125		0.048700
NC_000913	1977125	1977130		0.029049
NC_000913	1977130	1977135		0.006584
NC_000913	1977135	1977140		0.001923
NC_000913	1977140	1977145		0.001644
NC_000913	1977145	1977150		0.000947
NC_000913	1977150	1977155		0.000492
NC_000913	1977155	1977160		0.000505
NC_000913	1977160	1977165		0.000248
NC_000913	1977165	1977170		0.000164
NC_000913	1977170	1977175		0.000174
NC_000913	1977175	1977180		0.000062
NC_000913	1977180	1977185		0.000053
NC_000913	1977185	1977190		0.000024
NC_000913	1977190	1977195		0.000019
NC_000913	1977195	1977200		0.000008
NC_000913	1977200	1977205		0.000007
NC_000913	1977205	1977210		0.000005
NC_000913	1977210	1977215		0.000004
NC_000913	1977215	1977220		0.000004
NC_000913	1977220	1977225		0.000004
NC_000913	1977225	1977230		0.000003
NC_000913	1977230	1977235		0.000001
NC_000913	1977235	1977240		0.000002
NC_000913	1977240	1977245		0.000002
NC_000913	1977245	1977250		0.000001
NC_000913	1977250	1977255		0.000004
NC_000913	1977255	1977260		0.000005
NC_000913	1977260	1977265		0.000007
NC_000913	1977265	1977270		0.000057
NC_000913	1977270	1977275		0.000244
NC_000913	1977275	1977280		0.000588
NC_000913	1977280	1977285		0.000921
NC_000913	1977285	1977290		0.001587
NC_000913	1977290	1977295		0.001061
NC_000913	1977295	1977300		0.000694
NC_000913	1977300	1977305		0.000709
NC_000913	1977305	1977310		0.000738
NC_000913	1977310	1977315		0.001012
NC_000913	1977315	1977320		0.001114
NC_000913	1977320	1977325		0.002791
NC_000913	1977325	1977330		0.002979
NC_000913	1977330	1977335		0.014471
NC_000913	1977335	1977340		0.078858
NC_000913	1977340	1977345		0.109774
NC_000913	1977345	1977350		0.056878
NC_000913	1977350	1977355		0.038767
NC_000913	1977355	1977360		0.018988
NC_000913	1977360	1977365		0.013965
NC_000913	1977365	1977370		0.002191
NC_000913	1977370	1977375		0.000460
NC_000913	1977375	1977380		0.000421
NC_000913	1977380	1977385		0.000441
NC_000913	1977385	1977390		0.000662
NC_000913	1977390	1977395		0.000808
NC_000913	1977395	1977400		0.001208
NC_000913	1977400	1977405		0.001183
NC_000913	1977405	1977410		0.001234
NC_000913	1977410	1977415		0.002249
NC_000913	1977415	1977420		0.004353
NC_000913	1977420	1977425		0.005241
NC_000913	1977425	1977430		0.005226
NC_000913	1977430	1977435		0.005387
NC_000913	1977435	1977440		0.006747
NC_000913	1977440	1977445		0.007384
NC_000913	1977445	1977450		0.005617
NC_000913	1977450	1977455		0.004570
NC_000913	1977455	1977460		0.002242
NC_000913	1977460	1977465		0.003941
NC_000913	1977465	1977470		0.029386
NC_000913	1977470	1977475		0.037589
NC_000913	1977475	1977480		0.057554
NC_000913	1977480	1977485		0.082622
NC_000913	1977485	1977490		0.104339
NC_000913	1977490	1977495		0.107093
NC_000913	1977495	1977500		0.169677
NC_000913	1977500	1977505		0.375791
NC_000913	1977505	1977510		0.367667
NC_000913	1977510	1977515		0.392717
NC_000913	1977515	1977520		0.487110
NC_000913	1977520	1977525		0.482701
NC_000913	1977525	1977530		0.414513
NC_000913	1977530	1977535		0.341085
NC_000913	1977535	1977540		0.335850
NC_000913	1977540	1977545		0.460495
NC_000913	1977545	1977550		0.484149
NC_000913	1977550	1977555		0.410983
NC_000913	1977555	1977560		0.188272
NC_000913	1977560	1977565		0.193751
NC_000913	1977565	1977570		0.136920
NC_000913	1977570	1977575		0.212209
NC_000913	1977575	1977580		0.210545
NC_000913	1977580	1977585		0.253151
NC_000913	1977585	1977590		0.416053
NC_000913	1977590	1977595		0.558057
NC_000913	1977595	1977600		1.072146
NC_000913	1977600	1977605		1.191926
NC_000913	1977605	1977610		1.074227
NC_000913	1977610	1977615		1.053814
NC_000913	1977615	1977620		0.920360
NC_000913	1977620	1977625		0.756513
NC_000913	1977625	1977630		0.194070
NC_000913	1977630	1977635		0.202473
NC_000913	1977635	1977640		0.114044
NC_000913	1977640	1977645		0.067261
NC_000913	1977645	1977650		0.107772
NC_000913	1977650	1977655		0.123406
NC_000913	1977655	1977660		0.057399
NC_000913	1977660	1977665		0.101637
NC_000913	1977665	1977670		0.036444
NC_000913	1977670	1977675		0.025162
NC_000913	1977675	1977680		0.009774
NC_000913	1977680	1977685		0.009961
NC_000913	1977685	1977690		0.011598
NC_000913	1977690	1977695		0.025590
NC_000913	1977695	1977700		0.027108
NC_000913	1977700	1977705		0.025389
NC_000913	1977705	1977710		0.042512
NC_000913	1977710	1977715		0.028795
NC_000913	1977715	1977720		0.008374
NC_000913	1977720	1977725		0.016067
NC_000913	1977725	1977730		0.126005
NC_000913	1977730	1977735		0.250103
NC_000913	1977735	1977740		0.292415
NC_000913	1977740	1977745		0.413371
NC_000913	1977745	1977750		0.500412
NC_000913	1977750	1977755		0.359862
NC_000913	1977755	1977760		0.224023
NC_000913	1977760	1977765		0.352719
NC_000913	1977765	1977770		0.242957
NC_000913	1977770	1977775		0.205537
NC_000913	1977775	1977780		0.107153
NC_000913	1977780	1977785		0.129453
NC_000913	1977785	1977790		0.136635
NC_000913	1977790	1977795		0.038155
NC_000913	1977795	1977800		0.017090
NC_000913	1977800	1977805		0.069005
NC_000913	1977805	1977810		0.164631
NC_000913	1977810	1977815		0.170059
NC_000913	1977815	1977820		0.145435
NC_000913	1977820	1977825		0.166359
NC_000913	1977825	1977830		0.281224
NC_000913	1977830	1977835		0.294586
NC_000913	1977835	1977840		0.192339
NC_000913	1977840	1977845		0.214616
NC_000913	1977845	1977850		0.029909
NC_000913	1977850	1977855		0.016809
NC_000913	1977855	1977860		0.014662
NC_000913	1977860	1977865		0.015408
NC_000913	1977865	1977870		0.012506
NC_000913	1977870	1977875		0.010451
NC_000913	1977875	1977880		0.008985
NC_000913	1977880	1977885		0.012342
NC_000913	1977885	1977890		0.331307
NC_000913	1977890	1977895		0.246455
NC_000913	1977895	1977900		0.102647
NC_000913	1977900	1977905		0.155493
NC_000913	1977905	1977910		0.174496
NC_000913	1977910	1977915		0.118892
NC_000913	1977915	1977920		0.154854
NC_000913	1977920	1977925		0.353450
NC_000913	1977925	1977930		0.451846
NC_000913	1977930	1977935		0.569252
NC_000913	1977935	1977940		0.408232
NC_000913	1977940	1977945		0.526871
NC_000913	1977945	1977950		0.427349
NC_000913	1977950	1977955		0.372334
NC_000913	1977955	1977960		0.348142
NC_000913	1977960	1977965		0.368457
NC_000913	1977965	1977970		0.575492
NC_000913	1977970	1977975		0.426449
NC_000913	1977975	1977980		0.490237
NC_000913	1977980	1977985		0.648717
NC_000913	1977985	1977990		0.572995
NC_000913	1977990	1977995		0.906758
NC_000913	1977995	1978000		0.899171
NC_000913	1978000	1978005		0.701784
NC_000913	1978005	1978010		0.653646
NC_000913	1978010	1978015		0.644394
NC_000913	1978015	1978020		0.429891
NC_000913	1978020	1978025		0.375331
NC_000913	1978025	1978030		0.521481
NC_000913	1978030	1978035		0.501329
NC_000913	1978035	1978040		0.570013
NC_000913	1978040	1978045		0.549294
NC_000913	1978045	1978050		0.703126
NC_000913	1978050	1978055		0.878559
NC_000913	1978055	1978060		1.078986
NC_000913	1978060	1978065		1.419496
NC_000913	1978065	1978070		2.188591
NC_000913	1978070	1978075		3.139527
NC_000913	1978075	1978080		3.793238
NC_000913	1978080	1978085		3.672316
NC_000913	1978085	1978090		3.545728
NC_000913	1978090	1978095		3.447757
NC_000913	1978095	1978100		4.226949
NC_000913	1978100	1978105		4.379927
NC_000913	1978105	1978110		4.009855
NC_000913	1978110	1978115		3.776780
NC_000913	1978115	1978120		3.081575
NC_000913	1978120	1978125		4.807497
NC_000913	1978125	1978130		3.646840
NC_000913	1978130	1978135		3.203426
NC_000913	1978135	1978140		3.183274
NC_000913	1978140	1978145		2.725653
NC_000913	1978145	1978150		2.237511
NC_000913	1978150	1978155		2.102998
NC_000913	1978155	1978160		2.259343
NC_000913	1978160	1978165		2.522835
NC_000913	1978165	1978170		3.125737
NC_000913	1978170	1978175		4.027282
NC_000913	1978175	1978180		4.871733
NC_000913	1978180	1978185		6.259029
NC_000913	1978185	1978190		7.991367
NC_000913	1978190	1978195		8.400109
NC_000913	1978195	1978200		10.498839
NC_000913	1978200	1978205		11.721725
NC_000913	1978205	1978210		11.486652
NC_000913	1978210	1978215		13.522978
NC_000913	1978215	1978220		14.378098
NC_000913	1978220	1978225		14.781862
NC_000913	1978225	1978230		14.525845
NC_000913	1978230	1978235		15.801440
NC_000913	1978235	1978240		16.668468
NC_000913	1978240	1978245		15.090417
NC_000913	1978245	1978250		14.760541
NC_000913	1978250	1978255		14.463479
NC_000913	1978255	1978260		12.294165
NC_000913	1978260	1978265		11.277444
NC_000913	1978265	1978270		10.235361
NC_000913	1978270	1978275		8.808500
NC_000913	1978275	1978280		7.038285
NC_000913	1978280	1978285		5.964455
NC_000913	1978285	1978290		4.406140
NC_000913	1978290	1978295		2.785481
NC_000913	1978295	1978300		1.782632
NC_000913	1978300	1978305		1.215751
NC_000913	1978305	1978310		0.374533
NC_000913	1978310	1978315		0.234235
NC_000913	1978315	1978320		0.119811
NC_000913	1978320	1978325		0.071385
NC_000913	1978325	1978330		0.063936
NC_000913	1978330	1978335		0.053942
NC_000913	1978335	1978340		0.042356
NC_000913	1978340	1978345		0.032906
NC_000913	1978345	1978350		0.019187
NC_000913	1978350	1978355		0.024556
NC_000913	1978355	1978360		0.020142
NC_000913	1978360	1978365		0.019564
NC_000913	1978365	1978370		0.020287
NC_000913	1978370	1978375		0.008002
NC_000913	1978375	1978380		0.007736
NC_000913	1978380	1978385		0.010227
NC_000913	1978385	1978390		0.010915
NC_000913	1978390	1978395		0.013223
NC_000913	1978395	1978400		0.019853
NC_000913	1978400	1978405		0.021645
NC_000913	1978405	1978410		0.031230
NC_000913	1978410	1978415		0.050021
NC_000913	1978415	1978420		0.084244
NC_000913	1978420	1978425		0.082157
NC_000913	1978425	1978430		0.199708
NC_000913	1978430	1978435		0.211100
NC_000913	1978435	1978440		0.227340
NC_000913	1978440	1978445		0.267689
NC_000913	1978445	1978450		0.253581
NC_000913	1978450	1978455		0.228253
NC_000913	1978455	1978460		0.634915
NC_000913	1978460	1978465		0.735446
NC_000913	1978465	1978470		0.786657
NC_000913	1978470	1978475		0.866645
NC_000913	1978475	1978480		0.814436
NC_000913	1978480	1978485		0.794597
NC_000913	1978485	1978490		0.792553
NC_000913	1978490	1978495		0.851319
NC_000913	1978495	1978500		0.923332
NC_000913	1978500	1978505		0.969990
NC_000913	1978505	1978510		0.513679
NC_000913	1978510	1978515		0.559580
NC_000913	1978515	1978520		0.674592
NC_000913	1978520	1978525		0.765333
NC_000913	1978525	1978530		0.395425
NC_000913	1978530	1978535		0.381773
NC_000913	1978535	1978540		0.103521
NC_000913	1978540	1978545		0.119638
NC_000913	1978545	1978550		0.135762
NC_000913	1978550	1978555		0.152112
NC_000913	1978555	1978560		0.300149
NC_000913	1978560	1978565		0.128666
NC_000913	1978565	1978570		0.138613
NC_000913	1978570	1978575		0.202479
NC_000913	1978575	1978580		0.154813
NC_000913	1978580	1978585		0.111228
NC_000913	1978585	1978590		0.021033
NC_000913	1978590	1978595		0.010128
NC_000913	1978595	1978600		0.077070
NC_000913	1978600	1978605		0.033665
NC_000913	1978605	1978610		0.041763
NC_000913	1978610	1978615		0.059272
NC_000913	1978615	1978620		0.070233
NC_000913	1978620	1978625		0.070276
NC_000913	1978625	1978630		0.011349
NC_000913	1978630	1978635		0.001830
NC_000913	1978635	1978640		0.000005
NC_000913	1978640	1978645		0.000011
NC_000913	1978645	1978650		0.000035
NC_000913	1978650	1978655		0.062372
NC_000913	1978655	1978660		0.061888
NC_000913	1978660	1978665		0.052483
NC_000913	1978665	1978670		0.052484
NC_000913	1978670	1978675		0.005870
NC_000913	1978675	1978680		0.136717
NC_000913	1978680	1978685		0.580883
NC_000913	1978685	1978690		1.460267
NC_000913	1978690	1978695		2.356519
NC_000913	1978695	1978700		1.368951
NC_000913	1978700	1978705		0.555462
NC_000913	1978705	1978710		0.555463
NC_000913	1978710	1978715		0.555465
NC_000913	1978715	1978720		0.555466
NC_000913	1978720	1978725		0.555467
NC_000913	1978725	1978730		1.288402
NC_000913	1978730	1978735		1.288402
NC_000913	1978735	1978740		1.288402
NC_000913	1978740	1978745		1.288402
NC_000913	1978745	1978750		1.288402
NC_000913	1978750	1978755		1.288402
NC_000913	1978755	1978760		1.288402
NC_000913	1978760	1978765		1.288402
NC_000913	1978765	1978770		1.288402
NC_000913	1978770	1978775		1.288402
NC_000913	1978775	1978780		1.288402
NC_000913	1978780	1978785		1.288402
NC_000913	1978785	1978790		1.288402
NC_000913	1978790	1978795		1.288402
NC_000913	1978795	1978800		1.288402
NC_000913	1978800	1978805		1.288402
NC_000913	1978805	1978810		1.288402
NC_000913	1978810	1978815		1.288402
NC_000913	1978815	1978820		1.288402
NC_000913	1978820	1978825		1.288402
NC_000913	1978825	1978830		1.288402
NC_000913	1978830	1978835		1.288402
NC_000913	1978835	1978840		1.288402
NC_000913	1978840	1978845		1.288402
NC_000913	1978845	1978850		1.288402
NC_000913	1978850	1978855		1.288402
NC_000913	1978855	1978860		1.288402
NC_000913	1978860	1978865		1.288402
NC_000913	1978865	1978870		1.288402
NC_000913	1978870	1978875		1.288402
NC_000913	1978875	1978880		1.288402
NC_000913	1978880	1978885		1.288402
NC_000913	1978885	1978890		1.288402
NC_000913	1978890	1978895		1.288402
NC_000913	1978895	1978900		1.288402
NC_000913	1978900	1978905		1.288402
NC_000913	1978905	1978910		1.288402
NC_000913	1978910	1978915		1.288402
NC_000913	1978915	1978920		1.288402
NC_000913	1978920	1978925		1.288402
NC_000913	1978925	1978930		1.288402
NC_000913	1978930	1978935		1.288402
NC_000913	1978935	1978940		1.288402
NC_000913	1978940	1978945		1.288402
NC_000913	1978945	1978950		1.288402
NC_000913	1978950	1978955		1.288402
NC_000913	1978955	1978960		1.288402
NC_000913	1978960	1978965		1.288402
NC_000913	1978965	1978970		1.288402
NC_000913	1978970	1978975		1.288402
NC_000913	1978975	1978980		1.288402
NC_000913	1978980	1978985		1.288402
NC_000913	1978985	1978990		1.288402
NC_000913	1978990	1978995		1.288402
NC_000913	1978995	1979000		0.654758
NC_000913	1979000	1979005		1.452295
NC_000913	1979005	1979010		0.341978
NC_000913	1979010	1979015		0.341979
NC_000913	1979015	1979020		0.177126
NC_000913	1979020	1979025		0.177127
NC_000913	1979025	1979030		0.037298
NC_000913	1979030	1979035		0.037298
NC_000913	1979035	1979040		0.015183
NC_000913	1979040	1979045		0.015183
NC_000913	1979045	1979050		0.000000
NC_000913	1979050	1979055		0.000000
NC_000913	1979055	1979060		0.000000
NC_000913	1979060	1979065		0.000001
NC_000913	1979065	1979070		0.000000
NC_000913	1979070	1979075		0.000000
NC_000913	1979075	1979080		0.000693
NC_000913	1979080	1979085		0.000162
NC_000913	1979085	1979090		0.000024
NC_000913	1979090	1979095		0.000009
NC_000913	1979095	1979100		0.000018
NC_000913	1979100	1979105		0.000000
NC_000913	1979105	1979110		0.000000
NC_000913	1979110	1979115		0.000001
NC_000913	1979115	1979120		0.000000
NC_000913	1979120	1979125		0.000008
NC_000913	1979125	1979130		0.000011
NC_000913	1979130	1979135		0.000360
NC_000913	1979135	1979140		0.000414
NC_000913	1979140	1979145		0.000017
NC_000913	1979145	1979150		0.000146
NC_000913	1979150	1979155		0.003750
NC_000913	1979155	1979160		0.012521
NC_000913	1979160	1979165		0.016013
NC_000913	1979165	1979170		0.099356
NC_000913	1979170	1979175		0.067027
NC_000913	1979175	1979180		0.185169
NC_000913	1979180	1979185		0.260482
NC_000913	1979185	1979190		0.383236
NC_000913	1979190	1979195		0.439706
NC_000913	1979195	1979200		0.592326
NC_000913	1979200	1979205		0.602906
NC_000913	1979205	1979210		0.568897
NC_000913	1979210	1979215		0.707807
NC_000913	1979215	1979220		0.688030
NC_000913	1979220	1979225		0.605965
NC_000913	1979225	1979230		0.468553
NC_000913	1979230	1979235		0.471378
NC_000913	1979235	1979240		0.465653
NC_000913	1979240	1979245		0.502188
NC_000913	1979245	1979250		0.549904
NC_000913	1979250	1979255		0.524920
NC_000913	1979255	1979260		0.515186
NC_000913	1979260	1979265		0.525392
NC_000913	1979265	1979270		0.524284
NC_000913	1979270	1979275		0.501704
NC_000913	1979275	1979280		0.318723
NC_000913	1979280	1979285		0.305438
NC_000913	1979285	1979290		0.445348
NC_000913	1979290	1979295		0.652752
NC_000913	1979295	1979300		0.496036
NC_000913	1979300	1979305		0.408583
NC_000913	1979305	1979310		0.132331
NC_000913	1979310	1979315		0.113335
NC_000913	1979315	1979320		0.031644
NC_000913	1979320	1979325		0.018297
NC_000913	1979325	1979330		0.033489
NC_000913	1979330	1979335		0.072741
NC_000913	1979335	1979340		0.081793
NC_000913	1979340	1979345		0.102094
NC_000913	1979345	1979350		0.134660
NC_000913	1979350	1979355		0.108628
NC_000913	1979355	1979360		0.075546
NC_000913	1979360	1979365		0.061490
NC_000913	1979365	1979370		0.044904
NC_000913	1979370	1979375		0.020540
NC_000913	1979375	1979380		0.035916
NC_000913	1979380	1979385		0.045927
NC_000913	1979385	1979390		0.024180
NC_000913	1979390	1979395		0.020696
NC_000913	1979395	1979400		0.014458
NC_000913	1979400	1979405		0.013006
NC_000913	1979405	1979410		0.027415
NC_000913	1979410	1979415		0.062917
NC_000913	1979415	1979420		0.110474
NC_000913	1979420	1979425		0.095977
NC_000913	1979425	1979430		0.118854
NC_000913	1979430	1979435		0.087644
NC_000913	1979435	1979440		0.269751
NC_000913	1979440	1979445		0.321481
NC_000913	1979445	1979450		0.400331
NC_000913	1979450	1979455		0.415807
NC_000913	1979455	1979460		0.390218
NC_000913	1979460	1979465		0.250456
NC_000913	1979465	1979470		0.294731
NC_000913	1979470	1979475		0.206623
NC_000913	1979475	1979480		0.176604
NC_000913	1979480	1979485		0.178917
NC_000913	1979485	1979490		0.142456
NC_000913	1979490	1979495		0.133520
NC_000913	1979495	1979500		0.196355
NC_000913	1979500	1979505		0.125074
NC_000913	1979505	1979510		0.133356
NC_000913	1979510	1979515		0.121814
NC_000913	1979515	1979520		0.049511
NC_000913	1979520	1979525		0.049698
NC_000913	1979525	1979530		0.023783
NC_000913	1979530	1979535		0.027033
NC_000913	1979535	1979540		0.032997
NC_000913	1979540	1979545		0.066785
NC_000913	1979545	1979550		0.084852
NC_000913	1979550	1979555		0.116357
NC_000913	1979555	1979560		0.217658
NC_000913	1979560	1979565		0.511586
NC_000913	1979565	1979570		0.332569
NC_000913	1979570	1979575		0.365267
NC_000913	1979575	1979580		0.262172
NC_000913	1979580	1979585		0.243113
NC_000913	1979585	1979590		0.243123
NC_000913	1979590	1979595		0.390391
NC_000913	1979595	1979600		0.418817
NC_000913	1979600	1979605		0.400473
NC_000913	1979605	1979610		0.346275
NC_000913	1979610	1979615		0.325275
NC_000913	1979615	1979620		0.278140
NC_000913	1979620	1979625		0.129942
NC_000913	1979625	1979630		0.105977
NC_000913	1979630	1979635		0.002882
NC_000913	1979635	1979640		0.002295
NC_000913	1979640	1979645		0.030590
NC_000913	1979645	1979650		0.242242
NC_000913	1979650	1979655		0.332056
NC_000913	1979655	1979660		0.679731
NC_000913	1979660	1979665		0.952004
NC_000913	1979665	1979670		1.427122
NC_000913	1979670	1979675		1.579814
NC_000913	1979675	1979680		1.603381
NC_000913	1979680	1979685		1.402970
NC_000913	1979685	1979690		1.258236
NC_000913	1979690	1979695		1.279862
NC_000913	1979695	1979700		1.315933
NC_000913	1979700	1979705		1.316686
NC_000913	1979705	1979710		1.030489
NC_000913	1979710	1979715		0.998522
NC_000913	1979715	1979720		0.885277
NC_000913	1979720	1979725		2.051121
NC_000913	1979725	1979730		1.831973
NC_000913	1979730	1979735		2.148357
NC_000913	1979735	1979740		2.336639
NC_000913	1979740	1979745		3.093693
NC_000913	1979745	1979750		2.188693
NC_000913	1979750	1979755		2.397498
NC_000913	1979755	1979760		1.659765
NC_000913	1979760	1979765		1.909776
NC_000913	1979765	1979770		0.878467
NC_000913	1979770	1979775		0.781865
NC_000913	1979775	1979780		0.378207
NC_000913	1979780	1979785		0.430707
NC_000913	1979785	1979790		0.344448
NC_000913	1979790	1979795		0.399384
NC_000913	1979795	1979800		0.576592
NC_000913	1979800	1979805		0.503787
NC_000913	1979805	1979810		0.574985
NC_000913	1979810	1979815		0.530220
NC_000913	1979815	1979820		0.696272
NC_000913	1979820	1979825		0.709403
NC_000913	1979825	1979830		0.632012
NC_000913	1979830	1979835		0.747173
NC_000913	1979835	1979840		0.868518
NC_000913	1979840	1979845		0.971832
NC_000913	1979845	1979850		1.171437
NC_000913	1979850	1979855		2.730776
NC_000913	1979855	1979860		2.790113
NC_000913	1979860	1979865		2.009424
NC_000913	1979865	1979870		1.681604
NC_000913	1979870	1979875		2.170235
NC_000913	1979875	1979880		2.305331
NC_000913	1979880	1979885		2.830808
NC_000913	1979885	1979890		2.612338
NC_000913	1979890	1979895		2.609525
NC_000913	1979895	1979900		2.107189
NC_000913	1979900	1979905		1.600249
NC_000913	1979905	1979910		1.756248
NC_000913	1979910	1979915		1.750185
NC_000913	1979915	1979920		1.655385
NC_000913	1979920	1979925		1.679969
NC_000913	1979925	1979930		1.635836
NC_000913	1979930	1979935		1.696135
NC_000913	1979935	1979940		1.564051
NC_000913	1979940	1979945		1.800606
NC_000913	1979945	1979950		1.855769
NC_000913	1979950	1979955		1.886387
NC_000913	1979955	1979960		1.871443
NC_000913	1979960	1979965		2.429394
NC_000913	1979965	1979970		2.452259
NC_000913	1979970	1979975		2.366543
NC_000913	1979975	1979980		1.242877
NC_000913	1979980	1979985		1.280135
NC_000913	1979985	1979990		0.898215
NC_000913	1979990	1979995		0.927055
NC_000913	1979995	1980000		1.025693
NC_000913	1980000	1980005		1.004635
NC_000913	1980005	1980010		1.338478
NC_000913	1980010	1980015		1.409289
NC_000913	1980015	1980020		1.570437
NC_000913	1980020	1980025		1.628223
NC_000913	1980025	1980030		1.579925
NC_000913	1980030	1980035		1.541626
NC_000913	1980035	1980040		1.419949
NC_000913	1980040	1980045		1.463320
NC_000913	1980045	1980050		1.545539
NC_000913	1980050	1980055		1.368086
NC_000913	1980055	1980060		0.976869
NC_000913	1980060	1980065		0.981030
NC_000913	1980065	1980070		1.055273
NC_000913	1980070	1980075		1.282353
NC_000913	1980075	1980080		1.187049
NC_000913	1980080	1980085		0.224225
NC_000913	1980085	1980090		0.025499
NC_000913	1980090	1980095		0.000892
NC_000913	1980095	1980100		0.000253
NC_000913	1980100	1980105		0.000073
NC_000913	1980105	1980110		0.000339
NC_000913	1980110	1980115		0.000449
NC_000913	1980115	1980120		0.001269
NC_000913	1980120	1980125		0.000790
NC_000913	1980125	1980130		0.001028
NC_000913	1980130	1980135		0.001455
NC_000913	1980135	1980140		0.023062
NC_000913	1980140	1980145		0.033756
NC_000913	1980145	1980150		0.032627
NC_000913	1980150	1980155		0.108134
NC_000913	1980155	1980160		0.128715
NC_000913	1980160	1980165		0.100695
NC_000913	1980165	1980170		0.185262
NC_000913	1980170	1980175		0.245635
NC_000913	1980175	1980180		0.904432
NC_000913	1980180	1980185		1.218831
NC_000913	1980185	1980190		0.954519
NC_000913	1980190	1980195		1.115036
NC_000913	1980195	1980200		1.401225
NC_000913	1980200	1980205		1.282830
NC_000913	1980205	1980210		1.017868
NC_000913	1980210	1980215		1.010247
NC_000913	1980215	1980220		1.031993
NC_000913	1980220	1980225		0.475514
NC_000913	1980225	1980230		0.453042
NC_000913	1980230	1980235		0.412534
NC_000913	1980235	1980240		0.367453
NC_000913	1980240	1980245		0.432023
NC_000913	1980245	1980250		0.470069
NC_000913	1980250	1980255		0.557715
NC_000913	1980255	1980260		0.511942
NC_000913	1980260	1980265		0.783009
NC_000913	1980265	1980270		0.880385
NC_000913	1980270	1980275		1.030903
NC_000913	1980275	1980280		1.002794
NC_000913	1980280	1980285		1.069789
NC_000913	1980285	1980290		1.190221
NC_000913	1980290	1980295		1.279440
NC_000913	1980295	1980300		1.666935
NC_000913	1980300	1980305		1.971178
NC_000913	1980305	1980310		1.771594
NC_000913	1980310	1980315		1.754101
NC_000913	1980315	1980320		0.840682
NC_000913	1980320	1980325		0.656933
NC_000913	1980325	1980330		0.538972
NC_000913	1980330	1980335		0.437557
NC_000913	1980335	1980340		0.294440
NC_000913	1980340	1980345		0.284378
NC_000913	1980345	1980350		0.275812
NC_000913	1980350	1980355		0.340701
NC_000913	1980355	1980360		0.443828
NC_000913	1980360	1980365		0.394660
NC_000913	1980365	1980370		0.238025
NC_000913	1980370	1980375		0.149761
NC_000913	1980375	1980380		0.226388
NC_000913	1980380	1980385		0.256325
NC_000913	1980385	1980390		0.216835
NC_000913	1980390	1980395		0.307188
NC_000913	1980395	1980400		0.306930
NC_000913	1980400	1980405		0.324407
NC_000913	1980405	1980410		0.281458
NC_000913	1980410	1980415		0.277450
NC_000913	1980415	1980420		0.135823
NC_000913	1980420	1980425		0.093068
NC_000913	1980425	1980430		0.153903
NC_000913	1980430	1980435		0.072367
NC_000913	1980435	1980440		0.061417
NC_000913	1980440	1980445		0.057431
NC_000913	1980445	1980450		0.060241
NC_000913	1980450	1980455		0.124156
NC_000913	1980455	1980460		0.176176
NC_000913	1980460	1980465		0.222346
NC_000913	1980465	1980470		0.149893
NC_000913	1980470	1980475		0.160185
NC_000913	1980475	1980480		0.123330
NC_000913	1980480	1980485		0.165759
NC_000913	1980485	1980490		0.159426
NC_000913	1980490	1980495		0.183362
NC_000913	1980495	1980500		0.370612
NC_000913	1980500	1980505		0.803294
NC_000913	1980505	1980510		0.943018
NC_000913	1980510	1980515		0.842842
NC_000913	1980515	1980520		0.657331
NC_000913	1980520	1980525		0.568643
NC_000913	1980525	1980530		0.427619
NC_000913	1980530	1980535		0.296241
NC_000913	1980535	1980540		0.257082
NC_000913	1980540	1980545		0.266570
NC_000913	1980545	1980550		0.278374
NC_000913	1980550	1980555		0.357506
NC_000913	1980555	1980560		0.336321
NC_000913	1980560	1980565		0.453421
NC_000913	1980565	1980570		0.484394
NC_000913	1980570	1980575		0.830503
NC_000913	1980575	1980580		0.919220
NC_000913	1980580	1980585		0.715826
NC_000913	1980585	1980590		0.512681
NC_000913	1980590	1980595		0.486559
NC_000913	1980595	1980600		0.595738
NC_000913	1980600	1980605		0.456334
NC_000913	1980605	1980610		0.237370
NC_000913	1980610	1980615		0.085660
NC_000913	1980615	1980620		0.061407
NC_000913	1980620	1980625		0.064161
NC_000913	1980625	1980630		0.068880
NC_000913	1980630	1980635		0.059903
NC_000913	1980635	1980640		0.041866
NC_000913	1980640	1980645		0.027106
NC_000913	1980645	1980650		0.021032
NC_000913	1980650	1980655		0.034389
NC_000913	1980655	1980660		0.020162
NC_000913	1980660	1980665		0.009568
NC_000913	1980665	1980670		0.013334
NC_000913	1980670	1980675		0.009391
NC_000913	1980675	1980680		0.007699
NC_000913	1980680	1980685		0.004432
NC_000913	1980685	1980690		0.001988
NC_000913	1980690	1980695		0.000350
NC_000913	1980695	1980700		0.000660
NC_000913	1980700	1980705		0.000705
NC_000913	1980705	1980710		0.000585
NC_000913	1980710	1980715		0.001207
NC_000913	1980715	1980720		0.001344
NC_000913	1980720	1980725		0.001384
NC_000913	1980725	1980730		0.001210
NC_000913	1980730	1980735		0.001200
NC_000913	1980735	1980740		0.001267
NC_000913	1980740	1980745		0.001620
NC_000913	1980745	1980750		0.002482
NC_000913	1980750	1980755		0.013795
NC_000913	1980755	1980760		0.017020
NC_000913	1980760	1980765		0.023426
NC_000913	1980765	1980770		0.020913
NC_000913	1980770	1980775		0.023273
NC_000913	1980775	1980780		0.021202
NC_000913	1980780	1980785		0.013550
NC_000913	1980785	1980790		0.012837
NC_000913	1980790	1980795		0.007019
NC_000913	1980795	1980800		0.004706
NC_000913	1980800	1980805		0.004468
NC_000913	1980805	1980810		0.001338
NC_000913	1980810	1980815		0.001428
NC_000913	1980815	1980820		0.000350
NC_000913	1980820	1980825		0.000459
NC_000913	1980825	1980830		0.000529
NC_000913	1980830	1980835		0.000284
NC_000913	1980835	1980840		0.002002
NC_000913	1980840	1980845		0.005100
NC_000913	1980845	1980850		0.012070
NC_000913	1980850	1980855		0.024651
NC_000913	1980855	1980860		0.046831
NC_000913	1980860	1980865		0.139906
NC_000913	1980865	1980870		0.242323
NC_000913	1980870	1980875		0.383774
NC_000913	1980875	1980880		0.587270
NC_000913	1980880	1980885		0.565531
NC_000913	1980885	1980890		0.565793
NC_000913	1980890	1980895		0.551291
NC_000913	1980895	1980900		0.586089
NC_000913	1980900	1980905		0.584928
NC_000913	1980905	1980910		0.549131
NC_000913	1980910	1980915		0.567492
NC_000913	1980915	1980920		0.637504
NC_000913	1980920	1980925		0.721115
NC_000913	1980925	1980930		0.892931
NC_000913	1980930	1980935		0.827366
NC_000913	1980935	1980940		0.936517
NC_000913	1980940	1980945		0.856594
NC_000913	1980945	1980950		0.838920
NC_000913	1980950	1980955		0.758263
NC_000913	1980955	1980960		0.736087
NC_000913	1980960	1980965		0.723308
NC_000913	1980965	1980970		0.398030
NC_000913	1980970	1980975		0.453573
NC_000913	1980975	1980980		0.329039
NC_000913	1980980	1980985		0.245811
NC_000913	1980985	1980990		0.204025
NC_000913	1980990	1980995		0.203313
NC_000913	1980995	1981000		0.231697
NC_000913	1981000	1981005		0.204602
NC_000913	1981005	1981010		0.221888
NC_000913	1981010	1981015		0.346560
NC_000913	1981015	1981020		0.213257
NC_000913	1981020	1981025		0.120425
NC_000913	1981025	1981030		0.159409
NC_000913	1981030	1981035		0.166466
NC_000913	1981035	1981040		0.147736
NC_000913	1981040	1981045		0.155732
NC_000913	1981045	1981050		0.210660
NC_000913	1981050	1981055		0.175800
NC_000913	1981055	1981060		0.283574
NC_000913	1981060	1981065		0.199077
NC_000913	1981065	1981070		0.200101
NC_000913	1981070	1981075		0.373628
NC_000913	1981075	1981080		0.351216
NC_000913	1981080	1981085		0.774763
NC_000913	1981085	1981090		1.150808
NC_000913	1981090	1981095		1.286126
NC_000913	1981095	1981100		1.121518
NC_000913	1981100	1981105		1.345155
NC_000913	1981105	1981110		0.404950
NC_000913	1981110	1981115		0.236534
NC_000913	1981115	1981120		0.203171
NC_000913	1981120	1981125		0.203480
NC_000913	1981125	1981130		0.177361
NC_000913	1981130	1981135		0.151510
NC_000913	1981135	1981140		0.147004
NC_000913	1981140	1981145		0.279428
NC_000913	1981145	1981150		0.574922
NC_000913	1981150	1981155		0.622975
NC_000913	1981155	1981160		0.422703
NC_000913	1981160	1981165		0.288994
NC_000913	1981165	1981170		0.249770
NC_000913	1981170	1981175		0.242276
NC_000913	1981175	1981180		0.255297
NC_000913	1981180	1981185		0.190417
NC_000913	1981185	1981190		0.160873
NC_000913	1981190	1981195		0.067340
NC_000913	1981195	1981200		0.086151
NC_000913	1981200	1981205		0.081037
NC_000913	1981205	1981210		0.053411
NC_000913	1981210	1981215		0.026293
NC_000913	1981215	1981220		0.021993
NC_000913	1981220	1981225		0.015100
NC_000913	1981225	1981230		0.012301
NC_000913	1981230	1981235		0.008072
NC_000913	1981235	1981240		0.003638
NC_000913	1981240	1981245		0.008913
NC_000913	1981245	1981250		0.017464
NC_000913	1981250	1981255		0.012378
NC_000913	1981255	1981260		0.011359
NC_000913	1981260	1981265		0.008934
NC_000913	1981265	1981270		0.006215
NC_000913	1981270	1981275		0.013380
NC_000913	1981275	1981280		0.022015
NC_000913	1981280	1981285		0.021243
NC_000913	1981285	1981290		0.040978
NC_000913	1981290	1981295		0.088123
NC_000913	1981295	1981300		0.106754
NC_000913	1981300	1981305		0.218962
NC_000913	1981305	1981310		0.238143
NC_000913	1981310	1981315		0.285897
NC_000913	1981315	1981320		0.255215
NC_000913	1981320	1981325		0.233675
NC_000913	1981325	1981330		0.169656
NC_000913	1981330	1981335		0.180316
NC_000913	1981335	1981340		0.108955
NC_000913	1981340	1981345		0.128673
NC_000913	1981345	1981350		0.092974
NC_000913	1981350	1981355		0.089890
NC_000913	1981355	1981360		0.093188
NC_000913	1981360	1981365		0.102846
NC_000913	1981365	1981370		0.102858
NC_000913	1981370	1981375		0.092785
NC_000913	1981375	1981380		0.018749
NC_000913	1981380	1981385		0.010422
NC_000913	1981385	1981390		0.005227
NC_000913	1981390	1981395		0.005976
NC_000913	1981395	1981400		0.002113
NC_000913	1981400	1981405		0.001536
NC_000913	1981405	1981410		0.001553
NC_000913	1981410	1981415		0.001921
NC_000913	1981415	1981420		0.002449
NC_000913	1981420	1981425		0.002745
NC_000913	1981425	1981430		0.002580
NC_000913	1981430	1981435		0.002973
NC_000913	1981435	1981440		0.003825
NC_000913	1981440	1981445		0.004967
NC_000913	1981445	1981450		0.006898
NC_000913	1981450	1981455		0.005436
NC_000913	1981455	1981460		0.004240
NC_000913	1981460	1981465		0.006760
NC_000913	1981465	1981470		0.005694
NC_000913	1981470	1981475		0.005237
NC_000913	1981475	1981480		0.014368
NC_000913	1981480	1981485		0.038969
NC_000913	1981485	1981490		0.053562
NC_000913	1981490	1981495		0.058664
NC_000913	1981495	1981500		0.098354
NC_000913	1981500	1981505		0.149307
NC_000913	1981505	1981510		0.172397
NC_000913	1981510	1981515		0.171472
NC_000913	1981515	1981520		0.201839
NC_000913	1981520	1981525		0.243455
NC_000913	1981525	1981530		0.286697
NC_000913	1981530	1981535		0.389006
NC_000913	1981535	1981540		0.430914
NC_000913	1981540	1981545		0.456810
NC_000913	1981545	1981550		0.538227
NC_000913	1981550	1981555		0.467601
NC_000913	1981555	1981560		0.419426
NC_000913	1981560	1981565		0.431686
NC_000913	1981565	1981570		0.421566
NC_000913	1981570	1981575		0.401421
NC_000913	1981575	1981580		0.408603
NC_000913	1981580	1981585		0.405266
NC_000913	1981585	1981590		0.432007
NC_000913	1981590	1981595		0.364887
NC_000913	1981595	1981600		0.632932
NC_000913	1981600	1981605		0.862385
NC_000913	1981605	1981610		0.772089
NC_000913	1981610	1981615		0.411424
NC_000913	1981615	1981620		0.485781
NC_000913	1981620	1981625		0.456417
NC_000913	1981625	1981630		0.626667
NC_000913	1981630	1981635		0.763726
NC_000913	1981635	1981640		0.795620
NC_000913	1981640	1981645		0.708765
NC_000913	1981645	1981650		0.910907
NC_000913	1981650	1981655		1.015421
NC_000913	1981655	1981660		0.920934
NC_000913	1981660	1981665		0.749834
NC_000913	1981665	1981670		1.280386
NC_000913	1981670	1981675		0.949618
NC_000913	1981675	1981680		0.775636
NC_000913	1981680	1981685		0.711104
NC_000913	1981685	1981690		0.565894
NC_000913	1981690	1981695		0.444517
NC_000913	1981695	1981700		0.450293
NC_000913	1981700	1981705		0.433905
NC_000913	1981705	1981710		0.470930
NC_000913	1981710	1981715		0.429224
NC_000913	1981715	1981720		0.478941
NC_000913	1981720	1981725		0.366060
NC_000913	1981725	1981730		0.427391
NC_000913	1981730	1981735		0.446436
NC_000913	1981735	1981740		0.396122
NC_000913	1981740	1981745		0.362822
NC_000913	1981745	1981750		0.428147
NC_000913	1981750	1981755		0.503605
NC_000913	1981755	1981760		0.528447
NC_000913	1981760	1981765		0.538523
NC_000913	1981765	1981770		0.359322
NC_000913	1981770	1981775		0.309315
NC_000913	1981775	1981780		0.268501
NC_000913	1981780	1981785		0.459057
NC_000913	1981785	1981790		0.574251
NC_000913	1981790	1981795		0.898384
NC_000913	1981795	1981800		0.440811
NC_000913	1981800	1981805		0.341332
NC_000913	1981805	1981810		0.362414
NC_000913	1981810	1981815		0.301333
NC_000913	1981815	1981820		0.254115
NC_000913	1981820	1981825		0.315418
NC_000913	1981825	1981830		0.718558
NC_000913	1981830	1981835		1.001115
NC_000913	1981835	1981840		1.141576
NC_000913	1981840	1981845		1.230036
NC_000913	1981845	1981850		1.477278
NC_000913	1981850	1981855		1.006782
NC_000913	1981855	1981860		0.953981
NC_000913	1981860	1981865		0.951762
NC_000913	1981865	1981870		0.857973
NC_000913	1981870	1981875		0.792335
NC_000913	1981875	1981880		0.460746
NC_000913	1981880	1981885		0.505183
NC_000913	1981885	1981890		0.667686
NC_000913	1981890	1981895		0.789416
NC_000913	1981895	1981900		0.755321
NC_000913	1981900	1981905		0.444954
NC_000913	1981905	1981910		0.316610
NC_000913	1981910	1981915		0.358590
NC_000913	1981915	1981920		0.415513
NC_000913	1981920	1981925		0.530929
NC_000913	1981925	1981930		0.490221
NC_000913	1981930	1981935		0.530687
NC_000913	1981935	1981940		0.742845
NC_000913	1981940	1981945		0.741418
NC_000913	1981945	1981950		0.945946
NC_000913	1981950	1981955		0.957048
NC_000913	1981955	1981960		0.857770
NC_000913	1981960	1981965		0.597239
NC_000913	1981965	1981970		0.260963
NC_000913	1981970	1981975		0.276458
NC_000913	1981975	1981980		0.195959
NC_000913	1981980	1981985		0.258549
NC_000913	1981985	1981990		0.231469
NC_000913	1981990	1981995		0.189005
NC_000913	1981995	1982000		0.236290
NC_000913	1982000	1982005		0.273546
NC_000913	1982005	1982010		0.183074
NC_000913	1982010	1982015		0.073719
NC_000913	1982015	1982020		0.112405
NC_000913	1982020	1982025		0.086627
NC_000913	1982025	1982030		0.090732
NC_000913	1982030	1982035		0.089191
NC_000913	1982035	1982040		0.110668
NC_000913	1982040	1982045		0.174760
NC_000913	1982045	1982050		0.189113
NC_000913	1982050	1982055		0.305150
NC_000913	1982055	1982060		0.495225
NC_000913	1982060	1982065		0.532718
NC_000913	1982065	1982070		0.546014
NC_000913	1982070	1982075		0.603863
NC_000913	1982075	1982080		0.726028
NC_000913	1982080	1982085		0.561867
NC_000913	1982085	1982090		0.842768
NC_000913	1982090	1982095		0.928569
NC_000913	1982095	1982100		1.146488
NC_000913	1982100	1982105		1.029281
NC_000913	1982105	1982110		2.144350
NC_000913	1982110	1982115		1.897624
NC_000913	1982115	1982120		1.240529
NC_000913	1982120	1982125		1.306743
NC_000913	1982125	1982130		0.394369
NC_000913	1982130	1982135		0.431129
NC_000913	1982135	1982140		0.377747
NC_000913	1982140	1982145		0.375271
NC_000913	1982145	1982150		0.437398
NC_000913	1982150	1982155		0.472317
NC_000913	1982155	1982160		0.391519
NC_000913	1982160	1982165		0.384140
NC_000913	1982165	1982170		0.639788
NC_000913	1982170	1982175		0.248156
NC_000913	1982175	1982180		0.160142
NC_000913	1982180	1982185		0.110162
NC_000913	1982185	1982190		0.100369
NC_000913	1982190	1982195		0.096634
NC_000913	1982195	1982200		0.095438
NC_000913	1982200	1982205		0.152924
NC_000913	1982205	1982210		0.172537
NC_000913	1982210	1982215		0.498961
NC_000913	1982215	1982220		0.600766
NC_000913	1982220	1982225		0.413084
NC_000913	1982225	1982230		0.421812
NC_000913	1982230	1982235		0.427863
NC_000913	1982235	1982240		0.501548
NC_000913	1982240	1982245		0.527523
NC_000913	1982245	1982250		0.560317
NC_000913	1982250	1982255		0.661920
NC_000913	1982255	1982260		0.876285
NC_000913	1982260	1982265		0.924057
NC_000913	1982265	1982270		1.051456
NC_000913	1982270	1982275		0.966861
NC_000913	1982275	1982280		0.718293
NC_000913	1982280	1982285		0.825017
NC_000913	1982285	1982290		0.864786
NC_000913	1982290	1982295		0.455667
NC_000913	1982295	1982300		0.315960
NC_000913	1982300	1982305		0.386325
NC_000913	1982305	1982310		0.281352
NC_000913	1982310	1982315		0.193762
NC_000913	1982315	1982320		0.234454
NC_000913	1982320	1982325		0.221857
NC_000913	1982325	1982330		0.308582
NC_000913	1982330	1982335		0.467298
NC_000913	1982335	1982340		0.813299
NC_000913	1982340	1982345		0.937885
NC_000913	1982345	1982350		1.172890
NC_000913	1982350	1982355		1.088299
NC_000913	1982355	1982360		1.106187
NC_000913	1982360	1982365		1.266407
NC_000913	1982365	1982370		1.185945
NC_000913	1982370	1982375		1.313510
NC_000913	1982375	1982380		0.941268
NC_000913	1982380	1982385		0.980530
NC_000913	1982385	1982390		1.014017
NC_000913	1982390	1982395		1.352793
NC_000913	1982395	1982400		1.713766
NC_000913	1982400	1982405		1.563763
NC_000913	1982405	1982410		0.716264
NC_000913	1982410	1982415		0.641075
NC_000913	1982415	1982420		0.806775
NC_000913	1982420	1982425		0.827684
NC_000913	1982425	1982430		0.772537
NC_000913	1982430	1982435		0.700526
NC_000913	1982435	1982440		0.620187
NC_000913	1982440	1982445		0.401888
NC_000913	1982445	1982450		0.405673
NC_000913	1982450	1982455		0.481602
NC_000913	1982455	1982460		0.557647
NC_000913	1982460	1982465		0.475895
NC_000913	1982465	1982470		0.488562
NC_000913	1982470	1982475		0.503077
NC_000913	1982475	1982480		0.449395
NC_000913	1982480	1982485		0.476430
NC_000913	1982485	1982490		0.226245
NC_000913	1982490	1982495		0.215362
NC_000913	1982495	1982500		0.212806
NC_000913	1982500	1982505		0.148511
NC_000913	1982505	1982510		0.126085
NC_000913	1982510	1982515		0.060377
NC_000913	1982515	1982520		0.035787
NC_000913	1982520	1982525		0.021763
NC_000913	1982525	1982530		0.019616
NC_000913	1982530	1982535		0.022697
NC_000913	1982535	1982540		0.022749
NC_000913	1982540	1982545		0.018556
NC_000913	1982545	1982550		0.008190
NC_000913	1982550	1982555		0.009030
NC_000913	1982555	1982560		0.015327
NC_000913	1982560	1982565		0.017695
NC_000913	1982565	1982570		0.011418
NC_000913	1982570	1982575		0.010579
NC_000913	1982575	1982580		0.014895
NC_000913	1982580	1982585		0.105880
NC_000913	1982585	1982590		0.169480
NC_000913	1982590	1982595		0.357800
NC_000913	1982595	1982600		0.455953
NC_000913	1982600	1982605		0.459800
NC_000913	1982605	1982610		0.436582
NC_000913	1982610	1982615		0.413022
NC_000913	1982615	1982620		0.427289
NC_000913	1982620	1982625		0.397391
NC_000913	1982625	1982630		0.399763
NC_000913	1982630	1982635		0.299802
NC_000913	1982635	1982640		0.229868
NC_000913	1982640	1982645		0.240478
NC_000913	1982645	1982650		0.454999
NC_000913	1982650	1982655		0.254898
NC_000913	1982655	1982660		0.183001
NC_000913	1982660	1982665		0.213778
NC_000913	1982665	1982670		0.107734
NC_000913	1982670	1982675		0.056085
NC_000913	1982675	1982680		0.060141
NC_000913	1982680	1982685		0.048911
NC_000913	1982685	1982690		0.088156
NC_000913	1982690	1982695		0.065014
NC_000913	1982695	1982700		0.051823
NC_000913	1982700	1982705		0.041003
NC_000913	1982705	1982710		0.017077
NC_000913	1982710	1982715		0.023042
NC_000913	1982715	1982720		0.013833
NC_000913	1982720	1982725		0.010427
NC_000913	1982725	1982730		0.011475
NC_000913	1982730	1982735		0.004990
NC_000913	1982735	1982740		0.003562
NC_000913	1982740	1982745		0.002133
NC_000913	1982745	1982750		0.005988
NC_000913	1982750	1982755		0.004834
NC_000913	1982755	1982760		0.006541
NC_000913	1982760	1982765		0.009541
NC_000913	1982765	1982770		0.076595
NC_000913	1982770	1982775		0.038455
NC_000913	1982775	1982780		0.187815
NC_000913	1982780	1982785		0.318875
NC_000913	1982785	1982790		0.401652
NC_000913	1982790	1982795		0.342945
NC_000913	1982795	1982800		0.313977
NC_000913	1982800	1982805		0.246847
NC_000913	1982805	1982810		0.229790
NC_000913	1982810	1982815		0.244787
NC_000913	1982815	1982820		0.160389
NC_000913	1982820	1982825		0.181887
NC_000913	1982825	1982830		0.133639
NC_000913	1982830	1982835		0.164006
NC_000913	1982835	1982840		0.191325
NC_000913	1982840	1982845		0.152884
NC_000913	1982845	1982850		0.092234
NC_000913	1982850	1982855		0.085938
NC_000913	1982855	1982860		0.076714
NC_000913	1982860	1982865		0.071225
NC_000913	1982865	1982870		0.147123
NC_000913	1982870	1982875		0.106871
NC_000913	1982875	1982880		0.150557
NC_000913	1982880	1982885		0.154229
NC_000913	1982885	1982890		0.255667
NC_000913	1982890	1982895		0.078906
NC_000913	1982895	1982900		0.098945
NC_000913	1982900	1982905		0.074792
NC_000913	1982905	1982910		0.063908
NC_000913	1982910	1982915		0.069542
NC_000913	1982915	1982920		0.071150
NC_000913	1982920	1982925		0.127416
NC_000913	1982925	1982930		0.226776
NC_000913	1982930	1982935		0.248878
NC_000913	1982935	1982940		0.398409
NC_000913	1982940	1982945		0.392991
NC_000913	1982945	1982950		0.402852
NC_000913	1982950	1982955		0.690855
NC_000913	1982955	1982960		0.973790
NC_000913	1982960	1982965		1.208112
NC_000913	1982965	1982970		0.989891
NC_000913	1982970	1982975		1.040869
NC_000913	1982975	1982980		0.802707
NC_000913	1982980	1982985		0.661438
NC_000913	1982985	1982990		0.768500
NC_000913	1982990	1982995		0.577884
NC_000913	1982995	1983000		0.595982
NC_000913	1983000	1983005		0.568679
NC_000913	1983005	1983010		0.506054
NC_000913	1983010	1983015		0.554653
NC_000913	1983015	1983020		0.435579
NC_000913	1983020	1983025		0.390990
NC_000913	1983025	1983030		0.411741
NC_000913	1983030	1983035		0.281874
NC_000913	1983035	1983040		0.263412
NC_000913	1983040	1983045		0.299347
NC_000913	1983045	1983050		0.342974
NC_000913	1983050	1983055		0.336872
NC_000913	1983055	1983060		0.417453
NC_000913	1983060	1983065		0.353732
NC_000913	1983065	1983070		0.294327
NC_000913	1983070	1983075		0.203449
NC_000913	1983075	1983080		0.122886
NC_000913	1983080	1983085		0.143023
NC_000913	1983085	1983090		0.153961
NC_000913	1983090	1983095		0.173353
NC_000913	1983095	1983100		0.144945
NC_000913	1983100	1983105		0.093406
NC_000913	1983105	1983110		0.077953
NC_000913	1983110	1983115		0.094335
NC_000913	1983115	1983120		0.113112
NC_000913	1983120	1983125		0.171661
NC_000913	1983125	1983130		0.194201
NC_000913	1983130	1983135		0.150645
NC_000913	1983135	1983140		0.243100
NC_000913	1983140	1983145		0.264878
NC_000913	1983145	1983150		0.494184
NC_000913	1983150	1983155		0.565609
NC_000913	1983155	1983160		0.401519
NC_000913	1983160	1983165		0.530557
NC_000913	1983165	1983170		0.685913
NC_000913	1983170	1983175		1.275080
NC_000913	1983175	1983180		1.203254
NC_000913	1983180	1983185		1.108288
NC_000913	1983185	1983190		0.811164
NC_000913	1983190	1983195		0.885747
NC_000913	1983195	1983200		0.821392
NC_000913	1983200	1983205		0.712316
NC_000913	1983205	1983210		0.489062
NC_000913	1983210	1983215		0.767642
NC_000913	1983215	1983220		0.508513
NC_000913	1983220	1983225		0.476053
NC_000913	1983225	1983230		0.450332
NC_000913	1983230	1983235		0.520345
NC_000913	1983235	1983240		0.538303
NC_000913	1983240	1983245		0.564593
NC_000913	1983245	1983250		0.673509
NC_000913	1983250	1983255		0.833980
NC_000913	1983255	1983260		0.267391
NC_000913	1983260	1983265		0.086905
NC_000913	1983265	1983270		0.090474
NC_000913	1983270	1983275		0.078754
NC_000913	1983275	1983280		0.055503
NC_000913	1983280	1983285		0.048498
NC_000913	1983285	1983290		0.140257
NC_000913	1983290	1983295		0.338498
NC_000913	1983295	1983300		0.346280
NC_000913	1983300	1983305		0.313243
NC_000913	1983305	1983310		0.367101
NC_000913	1983310	1983315		0.493121
NC_000913	1983315	1983320		0.491141
NC_000913	1983320	1983325		0.507178
NC_000913	1983325	1983330		0.434807
NC_000913	1983330	1983335		0.467064
NC_000913	1983335	1983340		0.885546
NC_000913	1983340	1983345		0.788361
NC_000913	1983345	1983350		1.072111
NC_000913	1983350	1983355		1.120051
NC_000913	1983355	1983360		1.068129
NC_000913	1983360	1983365		1.141239
NC_000913	1983365	1983370		1.532020
NC_000913	1983370	1983375		1.698814
NC_000913	1983375	1983380		1.632341
NC_000913	1983380	1983385		2.028545
NC_000913	1983385	1983390		2.085254
NC_000913	1983390	1983395		3.595108
NC_000913	1983395	1983400		1.946923
NC_000913	1983400	1983405		1.132259
NC_000913	1983405	1983410		1.032503
NC_000913	1983410	1983415		0.990229
NC_000913	1983415	1983420		0.662390
NC_000913	1983420	1983425		0.592604
NC_000913	1983425	1983430		0.515482
NC_000913	1983430	1983435		0.512412
NC_000913	1983435	1983440		0.459640
NC_000913	1983440	1983445		0.504084
NC_000913	1983445	1983450		0.420001
NC_000913	1983450	1983455		0.389411
NC_000913	1983455	1983460		0.261592
NC_000913	1983460	1983465		0.243110
NC_000913	1983465	1983470		0.221389
NC_000913	1983470	1983475		0.328016
NC_000913	1983475	1983480		0.260798
NC_000913	1983480	1983485		0.118825
NC_000913	1983485	1983490		0.099170
NC_000913	1983490	1983495		0.066540
NC_000913	1983495	1983500		0.025063
NC_000913	1983500	1983505		0.036763
NC_000913	1983505	1983510		0.054833
NC_000913	1983510	1983515		0.060953
NC_000913	1983515	1983520		0.061096
NC_000913	1983520	1983525		0.083029
NC_000913	1983525	1983530		0.273501
NC_000913	1983530	1983535		0.627793
NC_000913	1983535	1983540		0.972720
NC_000913	1983540	1983545		1.309086
NC_000913	1983545	1983550		0.832793
NC_000913	1983550	1983555		0.761552
NC_000913	1983555	1983560		0.696417
NC_000913	1983560	1983565		0.640579
NC_000913	1983565	1983570		0.839576
NC_000913	1983570	1983575		0.726161
NC_000913	1983575	1983580		0.567271
NC_000913	1983580	1983585		0.524508
NC_000913	1983585	1983590		0.357403
NC_000913	1983590	1983595		0.366167
NC_000913	1983595	1983600		0.340313
NC_000913	1983600	1983605		0.270950
NC_000913	1983605	1983610		0.310036
NC_000913	1983610	1983615		0.375182
NC_000913	1983615	1983620		0.325597
NC_000913	1983620	1983625		0.339925
NC_000913	1983625	1983630		0.477080
NC_000913	1983630	1983635		0.643172
NC_000913	1983635	1983640		0.202600
NC_000913	1983640	1983645		0.200795
NC_000913	1983645	1983650		0.185633
NC_000913	1983650	1983655		0.152724
NC_000913	1983655	1983660		0.136210
NC_000913	1983660	1983665		0.135230
NC_000913	1983665	1983670		0.163938
NC_000913	1983670	1983675		0.202106
NC_000913	1983675	1983680		0.310928
NC_000913	1983680	1983685		0.381801
NC_000913	1983685	1983690		0.509811
NC_000913	1983690	1983695		0.665916
NC_000913	1983695	1983700		0.942523
NC_000913	1983700	1983705		0.781168
NC_000913	1983705	1983710		0.750472
NC_000913	1983710	1983715		0.874363
NC_000913	1983715	1983720		0.832031
NC_000913	1983720	1983725		0.670407
NC_000913	1983725	1983730		0.689505
NC_000913	1983730	1983735		0.661608
NC_000913	1983735	1983740		0.615989
NC_000913	1983740	1983745		0.871826
NC_000913	1983745	1983750		1.116131
NC_000913	1983750	1983755		1.363244
NC_000913	1983755	1983760		1.587353
NC_000913	1983760	1983765		0.718202
NC_000913	1983765	1983770		0.464852
NC_000913	1983770	1983775		0.476009
NC_000913	1983775	1983780		0.323010
NC_000913	1983780	1983785		0.170019
NC_000913	1983785	1983790		0.137136
NC_000913	1983790	1983795		0.142839
NC_000913	1983795	1983800		0.130770
NC_000913	1983800	1983805		0.096859
NC_000913	1983805	1983810		0.086557
NC_000913	1983810	1983815		0.102604
NC_000913	1983815	1983820		0.059017
NC_000913	1983820	1983825		0.113019
NC_000913	1983825	1983830		0.021435
NC_000913	1983830	1983835		0.005775
NC_000913	1983835	1983840		0.007857
NC_000913	1983840	1983845		0.008138
NC_000913	1983845	1983850		0.003622
NC_000913	1983850	1983855		0.004878
NC_000913	1983855	1983860		0.018766
NC_000913	1983860	1983865		0.018371
NC_000913	1983865	1983870		0.016515
NC_000913	1983870	1983875		0.010727
NC_000913	1983875	1983880		0.092572
NC_000913	1983880	1983885		0.037109
NC_000913	1983885	1983890		0.016178
NC_000913	1983890	1983895		0.011637
NC_000913	1983895	1983900		0.009170
NC_000913	1983900	1983905		0.007125
NC_000913	1983905	1983910		0.019433
NC_000913	1983910	1983915		0.010626
NC_000913	1983915	1983920		0.073538
NC_000913	1983920	1983925		0.099112
NC_000913	1983925	1983930		0.157282
NC_000913	1983930	1983935		0.325636
NC_000913	1983935	1983940		0.571102
NC_000913	1983940	1983945		0.607924
NC_000913	1983945	1983950		0.787416
NC_000913	1983950	1983955		1.145775
NC_000913	1983955	1983960		1.383718
NC_000913	1983960	1983965		1.787975
NC_000913	1983965	1983970		2.174911
NC_000913	1983970	1983975		2.296165
NC_000913	1983975	1983980		2.387995
NC_000913	1983980	1983985		2.358743
NC_000913	1983985	1983990		1.471343
NC_000913	1983990	1983995		1.095603
NC_000913	1983995	1984000		1.097392
NC_000913	1984000	1984005		1.001817
NC_000913	1984005	1984010		0.406091
NC_000913	1984010	1984015		0.350342
NC_000913	1984015	1984020		0.353276
NC_000913	1984020	1984025		0.342838
NC_000913	1984025	1984030		0.339890
NC_000913	1984030	1984035		0.328531
NC_000913	1984035	1984040		0.345776
NC_000913	1984040	1984045		0.319395
NC_000913	1984045	1984050		0.291524
NC_000913	1984050	1984055		0.279547
NC_000913	1984055	1984060		0.215403
NC_000913	1984060	1984065		0.217721
NC_000913	1984065	1984070		0.154051
NC_000913	1984070	1984075		0.178096
NC_000913	1984075	1984080		0.275131
NC_000913	1984080	1984085		0.372438
NC_000913	1984085	1984090		0.392832
NC_000913	1984090	1984095		0.373101
NC_000913	1984095	1984100		0.335763
NC_000913	1984100	1984105		0.338093
NC_000913	1984105	1984110		0.248992
NC_000913	1984110	1984115		0.237197
NC_000913	1984115	1984120		0.245789
NC_000913	1984120	1984125		0.246777
NC_000913	1984125	1984130		0.124018
NC_000913	1984130	1984135		0.342799
NC_000913	1984135	1984140		0.464670
NC_000913	1984140	1984145		0.567056
NC_000913	1984145	1984150		0.596301
NC_000913	1984150	1984155		0.718516
NC_000913	1984155	1984160		0.786566
NC_000913	1984160	1984165		0.849868
NC_000913	1984165	1984170		1.126150
NC_000913	1984170	1984175		1.131237
NC_000913	1984175	1984180		0.803673
NC_000913	1984180	1984185		0.790130
NC_000913	1984185	1984190		0.736545
NC_000913	1984190	1984195		0.594322
NC_000913	1984195	1984200		0.595264
NC_000913	1984200	1984205		0.571893
NC_000913	1984205	1984210		0.447343
NC_000913	1984210	1984215		0.322439
NC_000913	1984215	1984220		0.400563
NC_000913	1984220	1984225		0.468875
NC_000913	1984225	1984230		0.594175
NC_000913	1984230	1984235		0.474018
NC_000913	1984235	1984240		0.574264
NC_000913	1984240	1984245		0.587764
NC_000913	1984245	1984250		0.481052
NC_000913	1984250	1984255		0.441982
NC_000913	1984255	1984260		0.398555
NC_000913	1984260	1984265		0.320602
NC_000913	1984265	1984270		0.315522
NC_000913	1984270	1984275		0.246515
NC_000913	1984275	1984280		0.233191
NC_000913	1984280	1984285		0.229880
NC_000913	1984285	1984290		0.345171
NC_000913	1984290	1984295		0.399657
NC_000913	1984295	1984300		0.350864
NC_000913	1984300	1984305		0.393404
NC_000913	1984305	1984310		0.308001
NC_000913	1984310	1984315		0.276603
NC_000913	1984315	1984320		0.278682
NC_000913	1984320	1984325		0.313335
NC_000913	1984325	1984330		0.345395
NC_000913	1984330	1984335		0.480083
NC_000913	1984335	1984340		0.368187
NC_000913	1984340	1984345		0.242414
NC_000913	1984345	1984350		0.323448
NC_000913	1984350	1984355		0.414037
NC_000913	1984355	1984360		0.366030
NC_000913	1984360	1984365		0.379664
NC_000913	1984365	1984370		0.382024
NC_000913	1984370	1984375		0.395266
NC_000913	1984375	1984380		0.442481
NC_000913	1984380	1984385		0.462704
NC_000913	1984385	1984390		0.691198
NC_000913	1984390	1984395		2.814395
NC_000913	1984395	1984400		4.224960
NC_000913	1984400	1984405		3.546625
NC_000913	1984405	1984410		2.294155
NC_000913	1984410	1984415		1.151200
NC_000913	1984415	1984420		1.300750
NC_000913	1984420	1984425		1.072346
NC_000913	1984425	1984430		0.917658
NC_000913	1984430	1984435		0.681825
NC_000913	1984435	1984440		0.764457
NC_000913	1984440	1984445		0.655703
NC_000913	1984445	1984450		0.691588
NC_000913	1984450	1984455		0.605656
NC_000913	1984455	1984460		0.612393
NC_000913	1984460	1984465		0.753579
NC_000913	1984465	1984470		0.534966
NC_000913	1984470	1984475		0.341243
NC_000913	1984475	1984480		0.415225
NC_000913	1984480	1984485		0.363777
NC_000913	1984485	1984490		0.387861
NC_000913	1984490	1984495		0.346373
NC_000913	1984495	1984500		0.356803
NC_000913	1984500	1984505		0.488624
NC_000913	1984505	1984510		0.445052
NC_000913	1984510	1984515		0.305435
NC_000913	1984515	1984520		0.471693
NC_000913	1984520	1984525		0.517704
NC_000913	1984525	1984530		0.377110
NC_000913	1984530	1984535		0.105766
NC_000913	1984535	1984540		0.027441
NC_000913	1984540	1984545		0.042948
NC_000913	1984545	1984550		0.070121
NC_000913	1984550	1984555		0.081901
NC_000913	1984555	1984560		0.084113
NC_000913	1984560	1984565		0.097121
NC_000913	1984565	1984570		0.218229
NC_000913	1984570	1984575		0.235713
NC_000913	1984575	1984580		0.271767
NC_000913	1984580	1984585		0.266971
NC_000913	1984585	1984590		0.289315
NC_000913	1984590	1984595		0.337127
NC_000913	1984595	1984600		0.424623
NC_000913	1984600	1984605		0.401367
NC_000913	1984605	1984610		0.385829
NC_000913	1984610	1984615		0.547855
NC_000913	1984615	1984620		0.399136
NC_000913	1984620	1984625		0.376043
NC_000913	1984625	1984630		0.466157
NC_000913	1984630	1984635		0.334903
NC_000913	1984635	1984640		0.166628
NC_000913	1984640	1984645		0.150703
NC_000913	1984645	1984650		0.120303
NC_000913	1984650	1984655		0.107458
NC_000913	1984655	1984660		0.122379
NC_000913	1984660	1984665		0.121214
NC_000913	1984665	1984670		0.071425
NC_000913	1984670	1984675		0.045913
NC_000913	1984675	1984680		0.052912
NC_000913	1984680	1984685		0.026066
NC_000913	1984685	1984690		0.109470
NC_000913	1984690	1984695		0.294069
NC_000913	1984695	1984700		0.393462
NC_000913	1984700	1984705		0.402821
NC_000913	1984705	1984710		0.100881
NC_000913	1984710	1984715		0.087657
NC_000913	1984715	1984720		0.216824
NC_000913	1984720	1984725		0.178412
NC_000913	1984725	1984730		0.249753
NC_000913	1984730	1984735		0.204348
NC_000913	1984735	1984740		0.220554
NC_000913	1984740	1984745		0.205576
NC_000913	1984745	1984750		0.159118
NC_000913	1984750	1984755		0.182445
NC_000913	1984755	1984760		0.195262
NC_000913	1984760	1984765		0.321623
NC_000913	1984765	1984770		0.670356
NC_000913	1984770	1984775		0.684069
NC_000913	1984775	1984780		0.551311
NC_000913	1984780	1984785		0.550174
NC_000913	1984785	1984790		0.572955
NC_000913	1984790	1984795		0.454780
NC_000913	1984795	1984800		0.473327
NC_000913	1984800	1984805		0.414515
NC_000913	1984805	1984810		0.434925
NC_000913	1984810	1984815		0.559003
NC_000913	1984815	1984820		0.377709
NC_000913	1984820	1984825		0.367787
NC_000913	1984825	1984830		0.384970
NC_000913	1984830	1984835		0.347137
NC_000913	1984835	1984840		0.196089
NC_000913	1984840	1984845		0.186087
NC_000913	1984845	1984850		0.103840
NC_000913	1984850	1984855		0.108265
NC_000913	1984855	1984860		0.184821
NC_000913	1984860	1984865		0.409334
NC_000913	1984865	1984870		0.421971
NC_000913	1984870	1984875		0.326778
NC_000913	1984875	1984880		0.173734
NC_000913	1984880	1984885		0.192042
NC_000913	1984885	1984890		0.160236
NC_000913	1984890	1984895		0.108523
NC_000913	1984895	1984900		0.126120
NC_000913	1984900	1984905		0.099790
NC_000913	1984905	1984910		0.099393
NC_000913	1984910	1984915		0.097998
NC_000913	1984915	1984920		0.091631
NC_000913	1984920	1984925		0.128350
NC_000913	1984925	1984930		0.223212
NC_000913	1984930	1984935		0.152136
NC_000913	1984935	1984940		0.221542
NC_000913	1984940	1984945		0.254032
NC_000913	1984945	1984950		0.197104
NC_000913	1984950	1984955		0.190622
NC_000913	1984955	1984960		0.200334
NC_000913	1984960	1984965		0.311065
NC_000913	1984965	1984970		0.403530
NC_000913	1984970	1984975		0.300275
NC_000913	1984975	1984980		0.389329
NC_000913	1984980	1984985		0.454281
NC_000913	1984985	1984990		0.565533
NC_000913	1984990	1984995		0.499576
NC_000913	1984995	1985000		0.404531
NC_000913	1985000	1985005		0.307300
NC_000913	1985005	1985010		0.320182
NC_000913	1985010	1985015		0.284528
NC_000913	1985015	1985020		0.346263
NC_000913	1985020	1985025		0.337540
NC_000913	1985025	1985030		0.341612
NC_000913	1985030	1985035		0.353146
NC_000913	1985035	1985040		0.438819
NC_000913	1985040	1985045		0.499678
NC_000913	1985045	1985050		0.454012
NC_000913	1985050	1985055		0.370826
NC_000913	1985055	1985060		0.288468
NC_000913	1985060	1985065		0.269841
NC_000913	1985065	1985070		0.289205
NC_000913	1985070	1985075		0.250706
NC_000913	1985075	1985080		0.283262
NC_000913	1985080	1985085		0.297000
NC_000913	1985085	1985090		0.382228
NC_000913	1985090	1985095		0.409071
NC_000913	1985095	1985100		0.258908
NC_000913	1985100	1985105		0.236968
NC_000913	1985105	1985110		0.223289
NC_000913	1985110	1985115		0.270712
NC_000913	1985115	1985120		0.421111
NC_000913	1985120	1985125		0.298300
NC_000913	1985125	1985130		0.288465
NC_000913	1985130	1985135		0.279851
NC_000913	1985135	1985140		0.167671
NC_000913	1985140	1985145		0.167933
NC_000913	1985145	1985150		0.188678
NC_000913	1985150	1985155		0.120186
NC_000913	1985155	1985160		0.061250
NC_000913	1985160	1985165		0.047401
NC_000913	1985165	1985170		0.129257
NC_000913	1985170	1985175		0.106360
NC_000913	1985175	1985180		0.015679
NC_000913	1985180	1985185		0.012286
NC_000913	1985185	1985190		0.012574
NC_000913	1985190	1985195		0.030587
NC_000913	1985195	1985200		0.021260
NC_000913	1985200	1985205		0.043020
NC_000913	1985205	1985210		0.050009
NC_000913	1985210	1985215		0.068325
NC_000913	1985215	1985220		0.090220
NC_000913	1985220	1985225		0.170143
NC_000913	1985225	1985230		0.157736
NC_000913	1985230	1985235		0.281489
NC_000913	1985235	1985240		0.504903
NC_000913	1985240	1985245		0.594743
NC_000913	1985245	1985250		0.578540
NC_000913	1985250	1985255		0.495355
NC_000913	1985255	1985260		0.441213
NC_000913	1985260	1985265		0.348163
NC_000913	1985265	1985270		0.350606
NC_000913	1985270	1985275		0.209639
NC_000913	1985275	1985280		0.304074
NC_000913	1985280	1985285		0.381194
NC_000913	1985285	1985290		0.389536
NC_000913	1985290	1985295		0.270940
NC_000913	1985295	1985300		0.319028
NC_000913	1985300	1985305		0.374184
NC_000913	1985305	1985310		0.341550
NC_000913	1985310	1985315		0.301190
NC_000913	1985315	1985320		0.407998
NC_000913	1985320	1985325		0.415345
NC_000913	1985325	1985330		0.352563
NC_000913	1985330	1985335		0.429763
NC_000913	1985335	1985340		0.333518
NC_000913	1985340	1985345		0.450682
NC_000913	1985345	1985350		0.421018
NC_000913	1985350	1985355		0.390966
NC_000913	1985355	1985360		0.379569
NC_000913	1985360	1985365		0.381000
NC_000913	1985365	1985370		0.336479
NC_000913	1985370	1985375		0.478674
NC_000913	1985375	1985380		0.451886
NC_000913	1985380	1985385		0.444535
NC_000913	1985385	1985390		0.596302
NC_000913	1985390	1985395		0.724618
NC_000913	1985395	1985400		0.580491
NC_000913	1985400	1985405		0.631872
NC_000913	1985405	1985410		0.466684
NC_000913	1985410	1985415		0.328235
NC_000913	1985415	1985420		0.286222
NC_000913	1985420	1985425		0.322349
NC_000913	1985425	1985430		0.281527
NC_000913	1985430	1985435		0.321001
NC_000913	1985435	1985440		0.373365
NC_000913	1985440	1985445		0.442105
NC_000913	1985445	1985450		0.614417
NC_000913	1985450	1985455		0.623345
NC_000913	1985455	1985460		0.551109
NC_000913	1985460	1985465		0.474504
NC_000913	1985465	1985470		0.401809
NC_000913	1985470	1985475		0.394926
NC_000913	1985475	1985480		1.177583
NC_000913	1985480	1985485		1.170836
NC_000913	1985485	1985490		0.652346
NC_000913	1985490	1985495		0.687405
NC_000913	1985495	1985500		0.633089
NC_000913	1985500	1985505		0.974267
NC_000913	1985505	1985510		1.159177
NC_000913	1985510	1985515		1.065860
NC_000913	1985515	1985520		1.147734
NC_000913	1985520	1985525		1.140315
NC_000913	1985525	1985530		1.742701
NC_000913	1985530	1985535		2.118327
NC_000913	1985535	1985540		2.709136
NC_000913	1985540	1985545		2.502826
NC_000913	1985545	1985550		2.503037
NC_000913	1985550	1985555		1.998365
NC_000913	1985555	1985560		1.467506
NC_000913	1985560	1985565		1.437379
NC_000913	1985565	1985570		0.981694
NC_000913	1985570	1985575		0.658282
NC_000913	1985575	1985580		0.610600
NC_000913	1985580	1985585		0.546294
NC_000913	1985585	1985590		0.669838
NC_000913	1985590	1985595		0.629068
NC_000913	1985595	1985600		0.516707
NC_000913	1985600	1985605		0.559601
NC_000913	1985605	1985610		0.570649
NC_000913	1985610	1985615		0.436243
NC_000913	1985615	1985620		0.437376
NC_000913	1985620	1985625		0.344453
NC_000913	1985625	1985630		0.414560
NC_000913	1985630	1985635		0.498655
NC_000913	1985635	1985640		0.470019
NC_000913	1985640	1985645		0.275932
NC_000913	1985645	1985650		0.163577
NC_000913	1985650	1985655		0.225822
NC_000913	1985655	1985660		0.233217
NC_000913	1985660	1985665		0.295567
NC_000913	1985665	1985670		0.340448
NC_000913	1985670	1985675		0.453600
NC_000913	1985675	1985680		0.472106
NC_000913	1985680	1985685		0.445269
NC_000913	1985685	1985690		0.393613
NC_000913	1985690	1985695		0.275963
NC_000913	1985695	1985700		0.318449
NC_000913	1985700	1985705		0.221887
NC_000913	1985705	1985710		0.213282
NC_000913	1985710	1985715		0.297604
NC_000913	1985715	1985720		0.289835
NC_000913	1985720	1985725		0.201343
NC_000913	1985725	1985730		0.174911
NC_000913	1985730	1985735		0.232424
NC_000913	1985735	1985740		0.221233
NC_000913	1985740	1985745		0.386427
NC_000913	1985745	1985750		0.292945
NC_000913	1985750	1985755		0.407627
NC_000913	1985755	1985760		0.394724
NC_000913	1985760	1985765		0.422587
NC_000913	1985765	1985770		0.241414
NC_000913	1985770	1985775		0.213599
NC_000913	1985775	1985780		0.174569
NC_000913	1985780	1985785		0.055819
NC_000913	1985785	1985790		0.079857
NC_000913	1985790	1985795		0.157963
NC_000913	1985795	1985800		0.312351
NC_000913	1985800	1985805		0.172155
NC_000913	1985805	1985810		0.554976
NC_000913	1985810	1985815		0.429040
NC_000913	1985815	1985820		0.117981
NC_000913	1985820	1985825		0.104725
NC_000913	1985825	1985830		0.145683
NC_000913	1985830	1985835		0.138729
NC_000913	1985835	1985840		0.135939
NC_000913	1985840	1985845		0.131486
NC_000913	1985845	1985850		0.193975
NC_000913	1985850	1985855		0.211993
NC_000913	1985855	1985860		0.228254
NC_000913	1985860	1985865		0.271465
NC_000913	1985865	1985870		0.487457
NC_000913	1985870	1985875		1.006852
NC_000913	1985875	1985880		0.251971
NC_000913	1985880	1985885		0.136292
NC_000913	1985885	1985890		0.168075
NC_000913	1985890	1985895		0.131509
NC_000913	1985895	1985900		0.127641
NC_000913	1985900	1985905		0.140250
NC_000913	1985905	1985910		0.167166
NC_000913	1985910	1985915		0.134428
NC_000913	1985915	1985920		0.148877
NC_000913	1985920	1985925		0.188011
NC_000913	1985925	1985930		0.198093
NC_000913	1985930	1985935		0.219612
NC_000913	1985935	1985940		0.201069
NC_000913	1985940	1985945		0.250838
NC_000913	1985945	1985950		0.126206
NC_000913	1985950	1985955		0.085190
NC_000913	1985955	1985960		0.206740
NC_000913	1985960	1985965		0.219256
NC_000913	1985965	1985970		0.212652
NC_000913	1985970	1985975		0.174852
NC_000913	1985975	1985980		0.189446
NC_000913	1985980	1985985		0.180796
NC_000913	1985985	1985990		0.174292
NC_000913	1985990	1985995		0.182970
NC_000913	1985995	1986000		0.226979
NC_000913	1986000	1986005		0.174129
NC_000913	1986005	1986010		0.240551
NC_000913	1986010	1986015		0.304625
NC_000913	1986015	1986020		0.325633
NC_000913	1986020	1986025		0.302477
NC_000913	1986025	1986030		0.336769
NC_000913	1986030	1986035		0.345493
NC_000913	1986035	1986040		0.463461
NC_000913	1986040	1986045		0.358914
NC_000913	1986045	1986050		0.468324
NC_000913	1986050	1986055		0.476503
NC_000913	1986055	1986060		0.319658
NC_000913	1986060	1986065		0.290577
NC_000913	1986065	1986070		0.217155
NC_000913	1986070	1986075		0.211046
NC_000913	1986075	1986080		0.325293
NC_000913	1986080	1986085		0.209670
NC_000913	1986085	1986090		0.269850
NC_000913	1986090	1986095		0.192077
NC_000913	1986095	1986100		0.172918
NC_000913	1986100	1986105		0.158998
NC_000913	1986105	1986110		0.153899
NC_000913	1986110	1986115		0.120290
NC_000913	1986115	1986120		0.070980
NC_000913	1986120	1986125		0.045899
NC_000913	1986125	1986130		0.030941
NC_000913	1986130	1986135		0.020510
NC_000913	1986135	1986140		0.020446
NC_000913	1986140	1986145		0.007387
NC_000913	1986145	1986150		0.002404
NC_000913	1986150	1986155		0.002369
NC_000913	1986155	1986160		0.002488
NC_000913	1986160	1986165		0.001499
NC_000913	1986165	1986170		0.000937
NC_000913	1986170	1986175		0.000638
NC_000913	1986175	1986180		0.000233
NC_000913	1986180	1986185		0.000131
NC_000913	1986185	1986190		0.000199
NC_000913	1986190	1986195		0.000208
NC_000913	1986195	1986200		0.000493
NC_000913	1986200	1986205		0.001597
NC_000913	1986205	1986210		0.006520
NC_000913	1986210	1986215		0.006614
NC_000913	1986215	1986220		0.001661
NC_000913	1986220	1986225		0.004244
NC_000913	1986225	1986230		0.003526
NC_000913	1986230	1986235		0.006698
NC_000913	1986235	1986240		0.004601
NC_000913	1986240	1986245		0.005364
NC_000913	1986245	1986250		0.001143
NC_000913	1986250	1986255		0.001605
NC_000913	1986255	1986260		0.000874
NC_000913	1986260	1986265		0.001604
NC_000913	1986265	1986270		0.000756
NC_000913	1986270	1986275		0.001576
NC_000913	1986275	1986280		0.003324
NC_000913	1986280	1986285		0.000759
NC_000913	1986285	1986290		0.018460
NC_000913	1986290	1986295		0.028517
NC_000913	1986295	1986300		0.034321
NC_000913	1986300	1986305		0.039990
NC_000913	1986305	1986310		0.067579
NC_000913	1986310	1986315		0.021004
NC_000913	1986315	1986320		0.007940
NC_000913	1986320	1986325		0.016171
NC_000913	1986325	1986330		0.018235
NC_000913	1986330	1986335		0.030868
NC_000913	1986335	1986340		0.046834
NC_000913	1986340	1986345		0.203235
NC_000913	1986345	1986350		0.208347
NC_000913	1986350	1986355		0.324478
NC_000913	1986355	1986360		0.364523
NC_000913	1986360	1986365		0.434497
NC_000913	1986365	1986370		0.595574
NC_000913	1986370	1986375		0.584632
NC_000913	1986375	1986380		0.559564
NC_000913	1986380	1986385		0.703792
NC_000913	1986385	1986390		0.672994
NC_000913	1986390	1986395		0.688680
NC_000913	1986395	1986400		0.856016
NC_000913	1986400	1986405		0.860099
NC_000913	1986405	1986410		0.965063
NC_000913	1986410	1986415		1.085331
NC_000913	1986415	1986420		1.784319
NC_000913	1986420	1986425		1.800662
NC_000913	1986425	1986430		1.650251
NC_000913	1986430	1986435		1.539107
NC_000913	1986435	1986440		1.383150
NC_000913	1986440	1986445		1.298036
NC_000913	1986445	1986450		1.214333
NC_000913	1986450	1986455		1.184785
NC_000913	1986455	1986460		0.701680
NC_000913	1986460	1986465		0.694565
NC_000913	1986465	1986470		0.664534
NC_000913	1986470	1986475		0.873608
NC_000913	1986475	1986480		0.864081
NC_000913	1986480	1986485		0.848497
NC_000913	1986485	1986490		0.902684
NC_000913	1986490	1986495		0.835155
NC_000913	1986495	1986500		0.990914
NC_000913	1986500	1986505		0.740938
NC_000913	1986505	1986510		0.697642
NC_000913	1986510	1986515		0.815393
NC_000913	1986515	1986520		0.930353
NC_000913	1986520	1986525		0.879025
NC_000913	1986525	1986530		0.862018
NC_000913	1986530	1986535		1.090326
NC_000913	1986535	1986540		0.798646
NC_000913	1986540	1986545		0.822733
NC_000913	1986545	1986550		1.338222
NC_000913	1986550	1986555		1.564949
NC_000913	1986555	1986560		1.247428
NC_000913	1986560	1986565		1.083290
NC_000913	1986565	1986570		1.185281
NC_000913	1986570	1986575		0.889866
NC_000913	1986575	1986580		0.889677
NC_000913	1986580	1986585		0.871318
NC_000913	1986585	1986590		0.753894
NC_000913	1986590	1986595		0.840982
NC_000913	1986595	1986600		0.862788
NC_000913	1986600	1986605		0.778035
NC_000913	1986605	1986610		0.817644
NC_000913	1986610	1986615		0.672116
NC_000913	1986615	1986620		0.633115
NC_000913	1986620	1986625		0.500563
NC_000913	1986625	1986630		0.396845
NC_000913	1986630	1986635		0.305036
NC_000913	1986635	1986640		0.281543
NC_000913	1986640	1986645		0.337960
NC_000913	1986645	1986650		0.427620
NC_000913	1986650	1986655		0.502129
NC_000913	1986655	1986660		0.386274
NC_000913	1986660	1986665		0.416425
NC_000913	1986665	1986670		0.361422
NC_000913	1986670	1986675		0.264567
NC_000913	1986675	1986680		0.219114
NC_000913	1986680	1986685		0.180133
NC_000913	1986685	1986690		0.140839
NC_000913	1986690	1986695		0.068915
NC_000913	1986695	1986700		0.045819
NC_000913	1986700	1986705		0.029493
NC_000913	1986705	1986710		0.019964
NC_000913	1986710	1986715		0.017148
NC_000913	1986715	1986720		0.003143
NC_000913	1986720	1986725		0.033676
NC_000913	1986725	1986730		0.037677
NC_000913	1986730	1986735		0.047595
NC_000913	1986735	1986740		0.127535
NC_000913	1986740	1986745		0.290181
NC_000913	1986745	1986750		1.279023
NC_000913	1986750	1986755		1.592062
NC_000913	1986755	1986760		1.665913
NC_000913	1986760	1986765		1.058702
NC_000913	1986765	1986770		1.085726
NC_000913	1986770	1986775		0.486765
NC_000913	1986775	1986780		0.209461
NC_000913	1986780	1986785		0.101376
NC_000913	1986785	1986790		0.086819
NC_000913	1986790	1986795		0.079327
NC_000913	1986795	1986800		0.065115
NC_000913	1986800	1986805		0.061405
NC_000913	1986805	1986810		0.043344
NC_000913	1986810	1986815		0.037636
NC_000913	1986815	1986820		0.019719
NC_000913	1986820	1986825		0.011433
NC_000913	1986825	1986830		0.003823
NC_000913	1986830	1986835		0.000672
NC_000913	1986835	1986840		0.000143
NC_000913	1986840	1986845		0.000066
NC_000913	1986845	1986850		0.000034
NC_000913	1986850	1986855		0.000016
NC_000913	1986855	1986860		0.000014
NC_000913	1986860	1986865		0.000008
NC_000913	1986865	1986870		0.000010
NC_000913	1986870	1986875		0.000010
NC_000913	1986875	1986880		0.000006
NC_000913	1986880	1986885		0.000253
NC_000913	1986885	1986890		0.000234
NC_000913	1986890	1986895		0.000188
NC_000913	1986895	1986900		0.000361
NC_000913	1986900	1986905		0.000733
NC_000913	1986905	1986910		0.002036
NC_000913	1986910	1986915		0.010566
NC_000913	1986915	1986920		0.041639
NC_000913	1986920	1986925		0.089178
NC_000913	1986925	1986930		0.124873
NC_000913	1986930	1986935		0.146819
NC_000913	1986935	1986940		0.116305
NC_000913	1986940	1986945		0.122820
NC_000913	1986945	1986950		0.117059
NC_000913	1986950	1986955		0.085683
NC_000913	1986955	1986960		0.112645
NC_000913	1986960	1986965		0.182127
NC_000913	1986965	1986970		0.101350
NC_000913	1986970	1986975		0.214941
NC_000913	1986975	1986980		0.226301
NC_000913	1986980	1986985		0.291634
NC_000913	1986985	1986990		0.299975
NC_000913	1986990	1986995		0.240437
NC_000913	1986995	1987000		0.250999
NC_000913	1987000	1987005		0.222910
NC_000913	1987005	1987010		0.343779
NC_000913	1987010	1987015		0.216624
NC_000913	1987015	1987020		0.253840
NC_000913	1987020	1987025		0.191584
NC_000913	1987025	1987030		0.245538
NC_000913	1987030	1987035		0.268561
NC_000913	1987035	1987040		0.150763
NC_000913	1987040	1987045		0.163963
NC_000913	1987045	1987050		0.197358
NC_000913	1987050	1987055		0.174241
NC_000913	1987055	1987060		0.165248
NC_000913	1987060	1987065		0.180411
NC_000913	1987065	1987070		0.180358
NC_000913	1987070	1987075		0.159569
NC_000913	1987075	1987080		0.409718
NC_000913	1987080	1987085		0.571192
NC_000913	1987085	1987090		0.650937
NC_000913	1987090	1987095		0.893966
NC_000913	1987095	1987100		1.842884
NC_000913	1987100	1987105		0.864103
NC_000913	1987105	1987110		0.498052
NC_000913	1987110	1987115		0.219921
NC_000913	1987115	1987120		0.216724
NC_000913	1987120	1987125		0.206632
NC_000913	1987125	1987130		0.310595
NC_000913	1987130	1987135		0.314431
NC_000913	1987135	1987140		0.325455
NC_000913	1987140	1987145		0.465481
NC_000913	1987145	1987150		1.526445
NC_000913	1987150	1987155		1.121159
NC_000913	1987155	1987160		1.029352
NC_000913	1987160	1987165		1.060860
NC_000913	1987165	1987170		1.228131
NC_000913	1987170	1987175		1.275518
NC_000913	1987175	1987180		0.815691
NC_000913	1987180	1987185		0.618828
NC_000913	1987185	1987190		0.687305
NC_000913	1987190	1987195		0.640754
NC_000913	1987195	1987200		0.626309
NC_000913	1987200	1987205		0.393499
NC_000913	1987205	1987210		0.138786
NC_000913	1987210	1987215		0.172432
NC_000913	1987215	1987220		0.153006
NC_000913	1987220	1987225		0.134023
NC_000913	1987225	1987230		0.104969
NC_000913	1987230	1987235		0.110459
NC_000913	1987235	1987240		0.144109
NC_000913	1987240	1987245		0.033247
NC_000913	1987245	1987250		0.049405
NC_000913	1987250	1987255		0.047907
NC_000913	1987255	1987260		0.085220
NC_000913	1987260	1987265		0.034007
NC_000913	1987265	1987270		0.089698
NC_000913	1987270	1987275		0.175276
NC_000913	1987275	1987280		0.238438
NC_000913	1987280	1987285		0.230873
NC_000913	1987285	1987290		0.234144
NC_000913	1987290	1987295		0.296096
NC_000913	1987295	1987300		0.292408
NC_000913	1987300	1987305		0.286453
NC_000913	1987305	1987310		0.222226
NC_000913	1987310	1987315		0.272850
NC_000913	1987315	1987320		0.286858
NC_000913	1987320	1987325		0.249938
NC_000913	1987325	1987330		0.228876
NC_000913	1987330	1987335		0.314244
NC_000913	1987335	1987340		0.345279
NC_000913	1987340	1987345		0.150259
NC_000913	1987345	1987350		0.131645
NC_000913	1987350	1987355		0.084778
NC_000913	1987355	1987360		0.094108
NC_000913	1987360	1987365		0.122445
NC_000913	1987365	1987370		0.087597
NC_000913	1987370	1987375		0.112067
NC_000913	1987375	1987380		0.099799
NC_000913	1987380	1987385		0.141072
NC_000913	1987385	1987390		0.126162
NC_000913	1987390	1987395		0.127220
NC_000913	1987395	1987400		0.368622
NC_000913	1987400	1987405		0.453665
NC_000913	1987405	1987410		0.735428
NC_000913	1987410	1987415		0.664930
NC_000913	1987415	1987420		0.622524
NC_000913	1987420	1987425		0.571141
NC_000913	1987425	1987430		0.833006
NC_000913	1987430	1987435		0.886374
NC_000913	1987435	1987440		1.163118
NC_000913	1987440	1987445		1.075557
NC_000913	1987445	1987450		0.729001
NC_000913	1987450	1987455		0.681583
NC_000913	1987455	1987460		0.652809
NC_000913	1987460	1987465		0.727537
NC_000913	1987465	1987470		0.691227
NC_000913	1987470	1987475		0.444170
NC_000913	1987475	1987480		0.470934
NC_000913	1987480	1987485		0.474268
NC_000913	1987485	1987490		0.525705
NC_000913	1987490	1987495		0.852534
NC_000913	1987495	1987500		0.757293
NC_000913	1987500	1987505		0.694309
NC_000913	1987505	1987510		0.527930
NC_000913	1987510	1987515		0.214444
NC_000913	1987515	1987520		0.086132
NC_000913	1987520	1987525		0.523441
NC_000913	1987525	1987530		0.497795
NC_000913	1987530	1987535		0.515035
NC_000913	1987535	1987540		0.377027
NC_000913	1987540	1987545		0.336897
NC_000913	1987545	1987550		0.440362
NC_000913	1987550	1987555		0.422464
NC_000913	1987555	1987560		0.468251
NC_000913	1987560	1987565		0.449494
NC_000913	1987565	1987570		0.459635
NC_000913	1987570	1987575		0.693384
NC_000913	1987575	1987580		0.546922
NC_000913	1987580	1987585		0.440040
NC_000913	1987585	1987590		0.363193
NC_000913	1987590	1987595		0.370613
NC_000913	1987595	1987600		0.367274
NC_000913	1987600	1987605		0.425265
NC_000913	1987605	1987610		0.375462
NC_000913	1987610	1987615		0.755950
NC_000913	1987615	1987620		1.127999
NC_000913	1987620	1987625		1.622759
NC_000913	1987625	1987630		1.596300
NC_000913	1987630	1987635		1.604570
NC_000913	1987635	1987640		1.153309
NC_000913	1987640	1987645		1.092829
NC_000913	1987645	1987650		1.091249
NC_000913	1987650	1987655		0.917335
NC_000913	1987655	1987660		1.185507
NC_000913	1987660	1987665		1.473709
NC_000913	1987665	1987670		1.634491
NC_000913	1987670	1987675		1.373427
NC_000913	1987675	1987680		2.530416
NC_000913	1987680	1987685		1.243735
NC_000913	1987685	1987690		1.170851
NC_000913	1987690	1987695		1.177788
NC_000913	1987695	1987700		0.573291
NC_000913	1987700	1987705		0.120337
NC_000913	1987705	1987710		0.245973
NC_000913	1987710	1987715		0.155188
NC_000913	1987715	1987720		0.159276
NC_000913	1987720	1987725		0.134274
NC_000913	1987725	1987730		0.136882
NC_000913	1987730	1987735		0.269867
NC_000913	1987735	1987740		0.306184
NC_000913	1987740	1987745		0.466718
NC_000913	1987745	1987750		0.637892
NC_000913	1987750	1987755		0.625648
NC_000913	1987755	1987760		0.698780
NC_000913	1987760	1987765		1.288546
NC_000913	1987765	1987770		1.485433
NC_000913	1987770	1987775		2.188245
NC_000913	1987775	1987780		1.975767
NC_000913	1987780	1987785		2.209507
NC_000913	1987785	1987790		2.303663
NC_000913	1987790	1987795		2.439447
NC_000913	1987795	1987800		2.422902
NC_000913	1987800	1987805		2.456876
NC_000913	1987805	1987810		2.156099
NC_000913	1987810	1987815		1.493109
NC_000913	1987815	1987820		1.250179
NC_000913	1987820	1987825		0.958856
NC_000913	1987825	1987830		0.684141
NC_000913	1987830	1987835		0.454477
NC_000913	1987835	1987840		0.367904
NC_000913	1987840	1987845		0.115062
NC_000913	1987845	1987850		0.069624
NC_000913	1987850	1987855		0.048142
NC_000913	1987855	1987860		0.047024
NC_000913	1987860	1987865		0.039031
NC_000913	1987865	1987870		0.026475
NC_000913	1987870	1987875		0.013482
NC_000913	1987875	1987880		0.000115
NC_000913	1987880	1987885		0.000025
NC_000913	1987885	1987890		0.000002
NC_000913	1987890	1987895		0.000002
NC_000913	1987895	1987900		0.000002
NC_000913	1987900	1987905		0.000001
NC_000913	1987905	1987910		0.000002
NC_000913	1987910	1987915		0.000001
NC_000913	1987915	1987920		0.000000
NC_000913	1987920	1987925		0.000000
NC_000913	1987925	1987930		0.000000
NC_000913	1987930	1987935		0.000000
NC_000913	1987935	1987940		0.000000
NC_000913	1987940	1987945		0.000000
NC_000913	1987945	1987950		0.000000
NC_000913	1987950	1987955		0.000000
NC_000913	1987955	1987960		0.000000
NC_000913	1987960	1987965		0.000002
NC_000913	1987965	1987970		0.000002
NC_000913	1987970	1987975		0.000006
NC_000913	1987975	1987980		0.000014
NC_000913	1987980	1987985		0.001998
NC_000913	1987985	1987990		0.019010
NC_000913	1987990	1987995		0.023350
NC_000913	1987995	1988000		0.030111
NC_000913	1988000	1988005		0.037191
NC_000913	1988005	1988010		0.039352
NC_000913	1988010	1988015		0.056803
NC_000913	1988015	1988020		0.112749
NC_000913	1988020	1988025		0.159272
NC_000913	1988025	1988030		0.249292
NC_000913	1988030	1988035		0.286137
NC_000913	1988035	1988040		0.994579
NC_000913	1988040	1988045		1.171707
NC_000913	1988045	1988050		0.205327
NC_000913	1988050	1988055		0.072557
NC_000913	1988055	1988060		0.010826
NC_000913	1988060	1988065		0.002336
NC_000913	1988065	1988070		0.000977
NC_000913	1988070	1988075		0.000035
NC_000913	1988075	1988080		0.000001
NC_000913	1988080	1988085		0.000002
NC_000913	1988085	1988090		0.000002
NC_000913	1988090	1988095		0.000048
NC_000913	1988095	1988100		0.000213
NC_000913	1988100	1988105		0.000261
NC_000913	1988105	1988110		0.000373
NC_000913	1988110	1988115		0.000384
NC_000913	1988115	1988120		0.001245
NC_000913	1988120	1988125		0.001470
NC_000913	1988125	1988130		0.002210
NC_000913	1988130	1988135		0.002500
NC_000913	1988135	1988140		0.003098
NC_000913	1988140	1988145		0.004513
NC_000913	1988145	1988150		0.005447
NC_000913	1988150	1988155		0.005756
NC_000913	1988155	1988160		0.006940
NC_000913	1988160	1988165		0.008994
NC_000913	1988165	1988170		0.012350
NC_000913	1988170	1988175		0.021217
NC_000913	1988175	1988180		0.023508
NC_000913	1988180	1988185		0.036534
NC_000913	1988185	1988190		0.026293
NC_000913	1988190	1988195		0.024928
NC_000913	1988195	1988200		0.024590
NC_000913	1988200	1988205		0.025198
NC_000913	1988205	1988210		0.025688
NC_000913	1988210	1988215		0.026135
NC_000913	1988215	1988220		0.027690
NC_000913	1988220	1988225		0.023406
NC_000913	1988225	1988230		0.011528
NC_000913	1988230	1988235		0.009205
NC_000913	1988235	1988240		0.002984
NC_000913	1988240	1988245		0.002370
NC_000913	1988245	1988250		0.001308
NC_000913	1988250	1988255		0.001783
NC_000913	1988255	1988260		0.004394
NC_000913	1988260	1988265		0.005236
NC_000913	1988265	1988270		0.004679
NC_000913	1988270	1988275		0.004594
NC_000913	1988275	1988280		0.005056
NC_000913	1988280	1988285		0.009526
NC_000913	1988285	1988290		0.011514
NC_000913	1988290	1988295		0.019663
NC_000913	1988295	1988300		0.024461
NC_000913	1988300	1988305		0.038966
NC_000913	1988305	1988310		0.051372
NC_000913	1988310	1988315		0.060182
NC_000913	1988315	1988320		0.065350
NC_000913	1988320	1988325		0.153751
NC_000913	1988325	1988330		0.080692
NC_000913	1988330	1988335		0.121842
NC_000913	1988335	1988340		0.192883
NC_000913	1988340	1988345		0.190615
NC_000913	1988345	1988350		0.178889
NC_000913	1988350	1988355		0.182272
NC_000913	1988355	1988360		0.252013
NC_000913	1988360	1988365		0.308260
NC_000913	1988365	1988370		0.235857
NC_000913	1988370	1988375		0.141896
NC_000913	1988375	1988380		0.289151
NC_000913	1988380	1988385		0.187445
NC_000913	1988385	1988390		0.240766
NC_000913	1988390	1988395		0.267869
NC_000913	1988395	1988400		0.340094
NC_000913	1988400	1988405		0.333163
NC_000913	1988405	1988410		0.373717
NC_000913	1988410	1988415		0.331538
NC_000913	1988415	1988420		0.221594
NC_000913	1988420	1988425		0.633522
NC_000913	1988425	1988430		0.634257
NC_000913	1988430	1988435		0.586996
NC_000913	1988435	1988440		0.730853
NC_000913	1988440	1988445		0.609134
NC_000913	1988445	1988450		0.475077
NC_000913	1988450	1988455		0.412263
NC_000913	1988455	1988460		0.427129
NC_000913	1988460	1988465		0.539113
NC_000913	1988465	1988470		0.538307
NC_000913	1988470	1988475		0.405923
NC_000913	1988475	1988480		0.411764
NC_000913	1988480	1988485		0.713439
NC_000913	1988485	1988490		0.826850
NC_000913	1988490	1988495		1.082177
NC_000913	1988495	1988500		1.255648
NC_000913	1988500	1988505		0.441433
NC_000913	1988505	1988510		0.281978
NC_000913	1988510	1988515		0.185264
NC_000913	1988515	1988520		0.241454
NC_000913	1988520	1988525		0.267984
NC_000913	1988525	1988530		0.388004
NC_000913	1988530	1988535		0.358266
NC_000913	1988535	1988540		0.348586
NC_000913	1988540	1988545		0.279697
NC_000913	1988545	1988550		0.451612
NC_000913	1988550	1988555		0.430179
NC_000913	1988555	1988560		0.829671
NC_000913	1988560	1988565		1.139229
NC_000913	1988565	1988570		1.286061
NC_000913	1988570	1988575		1.325245
NC_000913	1988575	1988580		0.588317
NC_000913	1988580	1988585		0.215750
NC_000913	1988585	1988590		0.327425
NC_000913	1988590	1988595		0.204616
NC_000913	1988595	1988600		0.164702
NC_000913	1988600	1988605		0.138709
NC_000913	1988605	1988610		0.037223
NC_000913	1988610	1988615		0.005462
NC_000913	1988615	1988620		0.013636
NC_000913	1988620	1988625		0.002520
NC_000913	1988625	1988630		0.003064
NC_000913	1988630	1988635		0.010077
NC_000913	1988635	1988640		0.038092
NC_000913	1988640	1988645		0.105377
NC_000913	1988645	1988650		0.097796
NC_000913	1988650	1988655		0.018082
NC_000913	1988655	1988660		0.025048
NC_000913	1988660	1988665		0.034299
NC_000913	1988665	1988670		0.008969
NC_000913	1988670	1988675		0.005853
NC_000913	1988675	1988680		0.007944
NC_000913	1988680	1988685		0.009575
NC_000913	1988685	1988690		0.010264
NC_000913	1988690	1988695		0.010133
NC_000913	1988695	1988700		0.013500
NC_000913	1988700	1988705		0.012479
NC_000913	1988705	1988710		0.010885
NC_000913	1988710	1988715		0.009819
NC_000913	1988715	1988720		0.007507
NC_000913	1988720	1988725		0.004356
NC_000913	1988725	1988730		0.002886
NC_000913	1988730	1988735		0.004054
NC_000913	1988735	1988740		0.046497
NC_000913	1988740	1988745		0.209952
NC_000913	1988745	1988750		0.368600
NC_000913	1988750	1988755		1.033140
NC_000913	1988755	1988760		1.960875
NC_000913	1988760	1988765		2.777899
NC_000913	1988765	1988770		2.649366
NC_000913	1988770	1988775		2.141700
NC_000913	1988775	1988780		1.757576
NC_000913	1988780	1988785		1.770902
NC_000913	1988785	1988790		1.581779
NC_000913	1988790	1988795		1.858529
NC_000913	1988795	1988800		1.819830
NC_000913	1988800	1988805		2.316692
NC_000913	1988805	1988810		2.271458
NC_000913	1988810	1988815		2.250847
NC_000913	1988815	1988820		2.363737
NC_000913	1988820	1988825		2.131085
NC_000913	1988825	1988830		1.991186
NC_000913	1988830	1988835		1.943678
NC_000913	1988835	1988840		1.717050
NC_000913	1988840	1988845		1.637393
NC_000913	1988845	1988850		1.529308
NC_000913	1988850	1988855		1.563111
NC_000913	1988855	1988860		1.626605
NC_000913	1988860	1988865		1.766919
NC_000913	1988865	1988870		1.975734
NC_000913	1988870	1988875		2.398686
NC_000913	1988875	1988880		2.271668
NC_000913	1988880	1988885		1.789145
NC_000913	1988885	1988890		1.930517
NC_000913	1988890	1988895		0.888701
NC_000913	1988895	1988900		0.682269
NC_000913	1988900	1988905		0.678238
NC_000913	1988905	1988910		0.711832
NC_000913	1988910	1988915		0.760473
NC_000913	1988915	1988920		0.758728
NC_000913	1988920	1988925		0.756681
NC_000913	1988925	1988930		0.766770
NC_000913	1988930	1988935		0.807320
NC_000913	1988935	1988940		0.993194
NC_000913	1988940	1988945		0.872735
NC_000913	1988945	1988950		0.883073
NC_000913	1988950	1988955		0.412755
NC_000913	1988955	1988960		0.323434
NC_000913	1988960	1988965		0.212440
NC_000913	1988965	1988970		0.051890
NC_000913	1988970	1988975		0.028587
NC_000913	1988975	1988980		0.049535
NC_000913	1988980	1988985		0.066252
NC_000913	1988985	1988990		0.082145
NC_000913	1988990	1988995		0.484922
NC_000913	1988995	1989000		0.865017
NC_000913	1989000	1989005		0.649106
NC_000913	1989005	1989010		0.771788
NC_000913	1989010	1989015		0.916327
NC_000913	1989015	1989020		0.950028
NC_000913	1989020	1989025		1.129259
NC_000913	1989025	1989030		1.179346
NC_000913	1989030	1989035		0.982379
NC_000913	1989035	1989040		1.200396
NC_000913	1989040	1989045		1.677060
NC_000913	1989045	1989050		1.532774
NC_000913	1989050	1989055		1.723452
NC_000913	1989055	1989060		1.992442
NC_000913	1989060	1989065		2.334982
NC_000913	1989065	1989070		2.336084
NC_000913	1989070	1989075		2.064022
NC_000913	1989075	1989080		1.891734
NC_000913	1989080	1989085		2.239763
NC_000913	1989085	1989090		2.523047
NC_000913	1989090	1989095		2.538119
NC_000913	1989095	1989100		2.565526
NC_000913	1989100	1989105		3.104956
NC_000913	1989105	1989110		3.663262
NC_000913	1989110	1989115		3.392249
NC_000913	1989115	1989120		2.721358
NC_000913	1989120	1989125		1.800108
NC_000913	1989125	1989130		0.739730
NC_000913	1989130	1989135		0.251899
NC_000913	1989135	1989140		0.312962
NC_000913	1989140	1989145		0.304622
NC_000913	1989145	1989150		0.287993
NC_000913	1989150	1989155		0.272807
NC_000913	1989155	1989160		0.286907
NC_000913	1989160	1989165		0.288374
NC_000913	1989165	1989170		0.305059
NC_000913	1989170	1989175		0.175706
NC_000913	1989175	1989180		0.206093
NC_000913	1989180	1989185		0.357015
NC_000913	1989185	1989190		0.468167
NC_000913	1989190	1989195		0.456995
NC_000913	1989195	1989200		0.368480
NC_000913	1989200	1989205		0.231341
NC_000913	1989205	1989210		0.140356
NC_000913	1989210	1989215		0.096479
NC_000913	1989215	1989220		0.058997
NC_000913	1989220	1989225		0.061049
NC_000913	1989225	1989230		0.062279
NC_000913	1989230	1989235		0.064725
NC_000913	1989235	1989240		0.051451
NC_000913	1989240	1989245		0.054305
NC_000913	1989245	1989250		0.096863
NC_000913	1989250	1989255		0.294251
NC_000913	1989255	1989260		0.172535
NC_000913	1989260	1989265		0.197222
NC_000913	1989265	1989270		0.190970
NC_000913	1989270	1989275		0.142533
NC_000913	1989275	1989280		0.121388
NC_000913	1989280	1989285		0.113802
NC_000913	1989285	1989290		0.104736
NC_000913	1989290	1989295		0.089922
NC_000913	1989295	1989300		0.100105
NC_000913	1989300	1989305		0.138089
NC_000913	1989305	1989310		0.076886
NC_000913	1989310	1989315		0.080505
NC_000913	1989315	1989320		0.082740
NC_000913	1989320	1989325		0.066931
NC_000913	1989325	1989330		0.077060
NC_000913	1989330	1989335		0.119145
NC_000913	1989335	1989340		0.174924
NC_000913	1989340	1989345		0.185677
NC_000913	1989345	1989350		0.176267
NC_000913	1989350	1989355		0.256460
NC_000913	1989355	1989360		0.292408
NC_000913	1989360	1989365		0.250003
NC_000913	1989365	1989370		0.280478
NC_000913	1989370	1989375		0.343612
NC_000913	1989375	1989380		0.166674
NC_000913	1989380	1989385		0.158524
NC_000913	1989385	1989390		0.071248
NC_000913	1989390	1989395		0.119611
NC_000913	1989395	1989400		0.148170
NC_000913	1989400	1989405		0.149144
NC_000913	1989405	1989410		0.313080
NC_000913	1989410	1989415		0.157142
NC_000913	1989415	1989420		0.303693
NC_000913	1989420	1989425		0.331957
NC_000913	1989425	1989430		0.258034
NC_000913	1989430	1989435		0.484030
NC_000913	1989435	1989440		0.880562
NC_000913	1989440	1989445		0.771886
NC_000913	1989445	1989450		0.874053
NC_000913	1989450	1989455		2.035605
NC_000913	1989455	1989460		1.331945
NC_000913	1989460	1989465		0.900176
NC_000913	1989465	1989470		0.451295
NC_000913	1989470	1989475		0.360621
NC_000913	1989475	1989480		0.350766
NC_000913	1989480	1989485		0.400597
NC_000913	1989485	1989490		0.444710
NC_000913	1989490	1989495		0.398955
NC_000913	1989495	1989500		0.435481
NC_000913	1989500	1989505		0.450366
NC_000913	1989505	1989510		0.433285
NC_000913	1989510	1989515		0.486220
NC_000913	1989515	1989520		0.486375
NC_000913	1989520	1989525		0.519886
NC_000913	1989525	1989530		0.520748
NC_000913	1989530	1989535		0.517904
NC_000913	1989535	1989540		0.560882
NC_000913	1989540	1989545		0.614554
NC_000913	1989545	1989550		0.708800
NC_000913	1989550	1989555		0.666807
NC_000913	1989555	1989560		0.608227
NC_000913	1989560	1989565		0.683687
NC_000913	1989565	1989570		0.703168
NC_000913	1989570	1989575		0.839758
NC_000913	1989575	1989580		0.453292
NC_000913	1989580	1989585		0.404684
NC_000913	1989585	1989590		0.497660
NC_000913	1989590	1989595		1.125285
NC_000913	1989595	1989600		2.072208
NC_000913	1989600	1989605		2.501532
NC_000913	1989605	1989610		2.410206
NC_000913	1989610	1989615		0.927658
NC_000913	1989615	1989620		0.874030
NC_000913	1989620	1989625		0.771972
NC_000913	1989625	1989630		0.588176
NC_000913	1989630	1989635		0.486838
NC_000913	1989635	1989640		0.486718
NC_000913	1989640	1989645		0.457205
NC_000913	1989645	1989650		0.498969
NC_000913	1989650	1989655		0.529968
NC_000913	1989655	1989660		0.632324
NC_000913	1989660	1989665		0.586132
NC_000913	1989665	1989670		0.932018
NC_000913	1989670	1989675		0.878356
NC_000913	1989675	1989680		1.175822
NC_000913	1989680	1989685		1.265573
NC_000913	1989685	1989690		1.143686
NC_000913	1989690	1989695		1.414682
NC_000913	1989695	1989700		1.744497
NC_000913	1989700	1989705		2.116279
NC_000913	1989705	1989710		2.228750
NC_000913	1989710	1989715		1.654102
NC_000913	1989715	1989720		1.686771
NC_000913	1989720	1989725		1.728335
NC_000913	1989725	1989730		1.327301
NC_000913	1989730	1989735		0.977643
NC_000913	1989735	1989740		0.912076
NC_000913	1989740	1989745		1.042490
NC_000913	1989745	1989750		0.767006
NC_000913	1989750	1989755		0.688069
NC_000913	1989755	1989760		0.559529
NC_000913	1989760	1989765		0.612487
NC_000913	1989765	1989770		0.590802
NC_000913	1989770	1989775		0.649583
NC_000913	1989775	1989780		0.659028
NC_000913	1989780	1989785		0.755029
NC_000913	1989785	1989790		1.211963
NC_000913	1989790	1989795		1.530832
NC_000913	1989795	1989800		1.792018
NC_000913	1989800	1989805		0.493848
NC_000913	1989805	1989810		0.495160
NC_000913	1989810	1989815		0.578021
NC_000913	1989815	1989820		0.522832
NC_000913	1989820	1989825		0.451645
NC_000913	1989825	1989830		0.235972
NC_000913	1989830	1989835		0.210624
NC_000913	1989835	1989840		0.284701
NC_000913	1989840	1989845		0.301649
NC_000913	1989845	1989850		0.353402
NC_000913	1989850	1989855		0.296974
NC_000913	1989855	1989860		0.361834
NC_000913	1989860	1989865		0.517941
NC_000913	1989865	1989870		0.451503
NC_000913	1989870	1989875		0.465885
NC_000913	1989875	1989880		0.300217
NC_000913	1989880	1989885		0.256836
NC_000913	1989885	1989890		0.273681
NC_000913	1989890	1989895		0.303358
NC_000913	1989895	1989900		0.508189
NC_000913	1989900	1989905		0.508708
NC_000913	1989905	1989910		0.654266
NC_000913	1989910	1989915		0.543988
NC_000913	1989915	1989920		0.578340
NC_000913	1989920	1989925		0.889550
NC_000913	1989925	1989930		1.012226
NC_000913	1989930	1989935		0.896784
NC_000913	1989935	1989940		0.913598
NC_000913	1989940	1989945		1.580364
NC_000913	1989945	1989950		3.824594
NC_000913	1989950	1989955		4.161175
NC_000913	1989955	1989960		1.787704
NC_000913	1989960	1989965		1.059556
NC_000913	1989965	1989970		0.992372
NC_000913	1989970	1989975		1.050485
NC_000913	1989975	1989980		0.689074
NC_000913	1989980	1989985		0.582260
NC_000913	1989985	1989990		0.609868
NC_000913	1989990	1989995		0.591306
NC_000913	1989995	1990000		0.520632
NC_000913	1990000	1990005		0.520399
NC_000913	1990005	1990010		0.558573
NC_000913	1990010	1990015		0.416086
NC_000913	1990015	1990020		0.322065
NC_000913	1990020	1990025		0.242538
NC_000913	1990025	1990030		0.251637
NC_000913	1990030	1990035		0.178672
NC_000913	1990035	1990040		0.122594
NC_000913	1990040	1990045		0.129490
NC_000913	1990045	1990050		0.134527
NC_000913	1990050	1990055		0.201231
NC_000913	1990055	1990060		0.234656
NC_000913	1990060	1990065		0.320763
NC_000913	1990065	1990070		0.203439
NC_000913	1990070	1990075		0.099495
NC_000913	1990075	1990080		0.133109
NC_000913	1990080	1990085		0.124615
NC_000913	1990085	1990090		0.110825
NC_000913	1990090	1990095		0.084411
NC_000913	1990095	1990100		0.052780
NC_000913	1990100	1990105		0.029760
NC_000913	1990105	1990110		0.016085
NC_000913	1990110	1990115		0.026080
NC_000913	1990115	1990120		0.100172
NC_000913	1990120	1990125		0.168054
NC_000913	1990125	1990130		0.123655
NC_000913	1990130	1990135		0.164381
NC_000913	1990135	1990140		0.213837
NC_000913	1990140	1990145		0.191184
NC_000913	1990145	1990150		0.159334
NC_000913	1990150	1990155		0.125501
NC_000913	1990155	1990160		0.161188
NC_000913	1990160	1990165		0.360862
NC_000913	1990165	1990170		0.407929
NC_000913	1990170	1990175		0.351442
NC_000913	1990175	1990180		0.335492
NC_000913	1990180	1990185		1.026038
NC_000913	1990185	1990190		0.492979
NC_000913	1990190	1990195		0.153796
NC_000913	1990195	1990200		0.207668
NC_000913	1990200	1990205		0.177792
NC_000913	1990205	1990210		0.118080
NC_000913	1990210	1990215		0.096061
NC_000913	1990215	1990220		0.072940
NC_000913	1990220	1990225		0.067443
NC_000913	1990225	1990230		0.084820
NC_000913	1990230	1990235		0.110612
NC_000913	1990235	1990240		0.130217
NC_000913	1990240	1990245		0.263687
NC_000913	1990245	1990250		0.194909
NC_000913	1990250	1990255		0.191315
NC_000913	1990255	1990260		0.178018
NC_000913	1990260	1990265		0.165826
NC_000913	1990265	1990270		0.279806
NC_000913	1990270	1990275		0.262584
NC_000913	1990275	1990280		0.335668
NC_000913	1990280	1990285		0.413296
NC_000913	1990285	1990290		0.404235
NC_000913	1990290	1990295		0.360705
NC_000913	1990295	1990300		0.634687
NC_000913	1990300	1990305		0.994785
NC_000913	1990305	1990310		1.181791
NC_000913	1990310	1990315		1.794054
NC_000913	1990315	1990320		1.633057
NC_000913	1990320	1990325		1.647926
NC_000913	1990325	1990330		1.431414
NC_000913	1990330	1990335		1.437868
NC_000913	1990335	1990340		1.148671
NC_000913	1990340	1990345		0.748886
NC_000913	1990345	1990350		0.657292
NC_000913	1990350	1990355		0.628332
NC_000913	1990355	1990360		0.669184
NC_000913	1990360	1990365		0.605821
NC_000913	1990365	1990370		0.521744
NC_000913	1990370	1990375		0.760879
NC_000913	1990375	1990380		0.841854
NC_000913	1990380	1990385		0.824470
NC_000913	1990385	1990390		0.788664
NC_000913	1990390	1990395		0.733865
NC_000913	1990395	1990400		0.647779
NC_000913	1990400	1990405		0.483860
NC_000913	1990405	1990410		0.416575
NC_000913	1990410	1990415		0.898753
NC_000913	1990415	1990420		1.226078
NC_000913	1990420	1990425		0.855927
NC_000913	1990425	1990430		0.583830
NC_000913	1990430	1990435		0.180882
NC_000913	1990435	1990440		0.231019
NC_000913	1990440	1990445		0.387886
NC_000913	1990445	1990450		0.558295
NC_000913	1990450	1990455		0.691707
NC_000913	1990455	1990460		0.737548
NC_000913	1990460	1990465		0.613437
NC_000913	1990465	1990470		0.722455
NC_000913	1990470	1990475		0.755030
NC_000913	1990475	1990480		0.622206
NC_000913	1990480	1990485		0.540132
NC_000913	1990485	1990490		0.589137
NC_000913	1990490	1990495		0.877362
NC_000913	1990495	1990500		1.002068
NC_000913	1990500	1990505		1.054119
NC_000913	1990505	1990510		0.928128
NC_000913	1990510	1990515		1.084508
NC_000913	1990515	1990520		0.629866
NC_000913	1990520	1990525		0.739114
NC_000913	1990525	1990530		0.344567
NC_000913	1990530	1990535		0.355558
NC_000913	1990535	1990540		0.328052
NC_000913	1990540	1990545		0.295626
NC_000913	1990545	1990550		0.344530
NC_000913	1990550	1990555		0.314715
NC_000913	1990555	1990560		0.515819
NC_000913	1990560	1990565		0.751750
NC_000913	1990565	1990570		0.728930
NC_000913	1990570	1990575		0.367950
NC_000913	1990575	1990580		0.316574
NC_000913	1990580	1990585		0.397442
NC_000913	1990585	1990590		0.445306
NC_000913	1990590	1990595		0.361593
NC_000913	1990595	1990600		0.167314
NC_000913	1990600	1990605		0.172690
NC_000913	1990605	1990610		0.168431
NC_000913	1990610	1990615		0.127448
NC_000913	1990615	1990620		0.182411
NC_000913	1990620	1990625		0.135735
NC_000913	1990625	1990630		0.176330
NC_000913	1990630	1990635		0.173047
NC_000913	1990635	1990640		0.185359
NC_000913	1990640	1990645		0.210143
NC_000913	1990645	1990650		0.227503
NC_000913	1990650	1990655		0.214296
NC_000913	1990655	1990660		0.273329
NC_000913	1990660	1990665		0.239931
NC_000913	1990665	1990670		0.337201
NC_000913	1990670	1990675		0.555059
NC_000913	1990675	1990680		0.899383
NC_000913	1990680	1990685		0.476745
NC_000913	1990685	1990690		0.297890
NC_000913	1990690	1990695		0.246554
NC_000913	1990695	1990700		0.239082
NC_000913	1990700	1990705		0.116637
NC_000913	1990705	1990710		0.132143
NC_000913	1990710	1990715		0.110886
NC_000913	1990715	1990720		0.108697
NC_000913	1990720	1990725		0.123966
NC_000913	1990725	1990730		0.150833
NC_000913	1990730	1990735		0.241942
NC_000913	1990735	1990740		0.149967
NC_000913	1990740	1990745		0.141471
NC_000913	1990745	1990750		0.200631
NC_000913	1990750	1990755		0.175579
NC_000913	1990755	1990760		0.137345
NC_000913	1990760	1990765		0.264636
NC_000913	1990765	1990770		0.613056
NC_000913	1990770	1990775		0.688885
NC_000913	1990775	1990780		0.723917
NC_000913	1990780	1990785		0.686485
NC_000913	1990785	1990790		0.543582
NC_000913	1990790	1990795		0.436464
NC_000913	1990795	1990800		0.460986
NC_000913	1990800	1990805		0.323595
NC_000913	1990805	1990810		0.322610
NC_000913	1990810	1990815		0.329086
NC_000913	1990815	1990820		0.320024
NC_000913	1990820	1990825		0.316697
NC_000913	1990825	1990830		0.430923
NC_000913	1990830	1990835		0.352395
NC_000913	1990835	1990840		0.706771
NC_000913	1990840	1990845		0.940146
NC_000913	1990845	1990850		0.772707
NC_000913	1990850	1990855		0.659711
NC_000913	1990855	1990860		0.711730
NC_000913	1990860	1990865		0.713888
NC_000913	1990865	1990870		0.579653
NC_000913	1990870	1990875		0.729694
NC_000913	1990875	1990880		0.785248
NC_000913	1990880	1990885		0.571621
NC_000913	1990885	1990890		0.380982
NC_000913	1990890	1990895		0.321963
NC_000913	1990895	1990900		0.661600
NC_000913	1990900	1990905		0.633148
NC_000913	1990905	1990910		0.866787
NC_000913	1990910	1990915		1.311382
NC_000913	1990915	1990920		1.384411
NC_000913	1990920	1990925		1.052498
NC_000913	1990925	1990930		1.053654
NC_000913	1990930	1990935		0.857892
NC_000913	1990935	1990940		0.967716
NC_000913	1990940	1990945		0.966574
NC_000913	1990945	1990950		0.916564
NC_000913	1990950	1990955		0.898070
NC_000913	1990955	1990960		0.766684
NC_000913	1990960	1990965		0.540087
NC_000913	1990965	1990970		0.552572
NC_000913	1990970	1990975		0.548244
NC_000913	1990975	1990980		0.623081
NC_000913	1990980	1990985		0.591981
NC_000913	1990985	1990990		0.583209
NC_000913	1990990	1990995		0.569995
NC_000913	1990995	1991000		0.619036
NC_000913	1991000	1991005		0.654392
NC_000913	1991005	1991010		0.607828
NC_000913	1991010	1991015		0.392849
NC_000913	1991015	1991020		0.445667
NC_000913	1991020	1991025		0.405541
NC_000913	1991025	1991030		0.513594
NC_000913	1991030	1991035		0.676926
NC_000913	1991035	1991040		0.508803
NC_000913	1991040	1991045		0.491292
NC_000913	1991045	1991050		0.256012
NC_000913	1991050	1991055		0.225958
NC_000913	1991055	1991060		0.185585
NC_000913	1991060	1991065		0.159001
NC_000913	1991065	1991070		0.136485
NC_000913	1991070	1991075		0.203174
NC_000913	1991075	1991080		0.155614
NC_000913	1991080	1991085		0.130839
NC_000913	1991085	1991090		0.163387
NC_000913	1991090	1991095		0.345400
NC_000913	1991095	1991100		0.338582
NC_000913	1991100	1991105		0.352643
NC_000913	1991105	1991110		0.263052
NC_000913	1991110	1991115		0.337874
NC_000913	1991115	1991120		0.477488
NC_000913	1991120	1991125		0.352405
NC_000913	1991125	1991130		0.450350
NC_000913	1991130	1991135		0.279015
NC_000913	1991135	1991140		0.320529
NC_000913	1991140	1991145		0.381259
NC_000913	1991145	1991150		0.518682
NC_000913	1991150	1991155		0.521230
NC_000913	1991155	1991160		0.617082
NC_000913	1991160	1991165		0.509841
NC_000913	1991165	1991170		0.557269
NC_000913	1991170	1991175		0.361120
NC_000913	1991175	1991180		0.331929
NC_000913	1991180	1991185		0.322564
NC_000913	1991185	1991190		0.276435
NC_000913	1991190	1991195		0.264583
NC_000913	1991195	1991200		0.248865
NC_000913	1991200	1991205		0.243466
NC_000913	1991205	1991210		0.344845
NC_000913	1991210	1991215		0.373075
NC_000913	1991215	1991220		0.382941
NC_000913	1991220	1991225		0.170318
NC_000913	1991225	1991230		0.205290
NC_000913	1991230	1991235		0.124720
NC_000913	1991235	1991240		0.109091
NC_000913	1991240	1991245		0.107272
NC_000913	1991245	1991250		0.120581
NC_000913	1991250	1991255		0.116540
NC_000913	1991255	1991260		0.178459
NC_000913	1991260	1991265		0.196464
NC_000913	1991265	1991270		0.161431
NC_000913	1991270	1991275		0.225773
NC_000913	1991275	1991280		0.191983
NC_000913	1991280	1991285		0.113198
NC_000913	1991285	1991290		0.248591
NC_000913	1991290	1991295		0.262445
NC_000913	1991295	1991300		0.245872
NC_000913	1991300	1991305		0.318640
NC_000913	1991305	1991310		0.380312
NC_000913	1991310	1991315		0.292358
NC_000913	1991315	1991320		0.393396
NC_000913	1991320	1991325		0.344316
NC_000913	1991325	1991330		0.339228
NC_000913	1991330	1991335		0.326109
NC_000913	1991335	1991340		0.344185
NC_000913	1991340	1991345		0.339586
NC_000913	1991345	1991350		0.266092
NC_000913	1991350	1991355		0.557762
NC_000913	1991355	1991360		0.648762
NC_000913	1991360	1991365		0.529964
NC_000913	1991365	1991370		0.290151
NC_000913	1991370	1991375		0.313046
NC_000913	1991375	1991380		0.501493
NC_000913	1991380	1991385		1.051019
NC_000913	1991385	1991390		1.057071
NC_000913	1991390	1991395		1.111301
NC_000913	1991395	1991400		0.407982
NC_000913	1991400	1991405		0.400938
NC_000913	1991405	1991410		0.466752
NC_000913	1991410	1991415		0.426097
NC_000913	1991415	1991420		0.546203
NC_000913	1991420	1991425		0.541220
NC_000913	1991425	1991430		0.542667
NC_000913	1991430	1991435		0.524010
NC_000913	1991435	1991440		0.363622
NC_000913	1991440	1991445		0.329219
NC_000913	1991445	1991450		0.314393
NC_000913	1991450	1991455		0.305908
NC_000913	1991455	1991460		0.406391
NC_000913	1991460	1991465		0.472895
NC_000913	1991465	1991470		0.379999
NC_000913	1991470	1991475		0.441448
NC_000913	1991475	1991480		0.602694
NC_000913	1991480	1991485		0.326703
NC_000913	1991485	1991490		0.256959
NC_000913	1991490	1991495		0.191352
NC_000913	1991495	1991500		0.185118
NC_000913	1991500	1991505		0.335594
NC_000913	1991505	1991510		0.341868
NC_000913	1991510	1991515		0.545098
NC_000913	1991515	1991520		0.378039
NC_000913	1991520	1991525		0.323065
NC_000913	1991525	1991530		0.360772
NC_000913	1991530	1991535		0.458937
NC_000913	1991535	1991540		0.441787
NC_000913	1991540	1991545		0.302211
NC_000913	1991545	1991550		0.275154
NC_000913	1991550	1991555		0.243322
NC_000913	1991555	1991560		0.148502
NC_000913	1991560	1991565		0.063458
NC_000913	1991565	1991570		0.040957
NC_000913	1991570	1991575		0.018486
NC_000913	1991575	1991580		0.005988
NC_000913	1991580	1991585		0.004330
NC_000913	1991585	1991590		0.003202
NC_000913	1991590	1991595		0.001774
NC_000913	1991595	1991600		0.001224
NC_000913	1991600	1991605		0.001382
NC_000913	1991605	1991610		0.004775
NC_000913	1991610	1991615		0.006747
NC_000913	1991615	1991620		0.012463
NC_000913	1991620	1991625		0.108314
NC_000913	1991625	1991630		0.134395
NC_000913	1991630	1991635		0.208933
NC_000913	1991635	1991640		0.233922
NC_000913	1991640	1991645		0.289817
NC_000913	1991645	1991650		0.288346
NC_000913	1991650	1991655		0.296826
NC_000913	1991655	1991660		0.318706
NC_000913	1991660	1991665		0.380538
NC_000913	1991665	1991670		0.443831
NC_000913	1991670	1991675		0.496294
NC_000913	1991675	1991680		0.277883
NC_000913	1991680	1991685		0.375485
NC_000913	1991685	1991690		0.523669
NC_000913	1991690	1991695		0.598586
NC_000913	1991695	1991700		0.346745
NC_000913	1991700	1991705		0.263769
NC_000913	1991705	1991710		0.176837
NC_000913	1991710	1991715		0.147551
NC_000913	1991715	1991720		0.225518
NC_000913	1991720	1991725		0.243150
NC_000913	1991725	1991730		0.393557
NC_000913	1991730	1991735		0.514001
NC_000913	1991735	1991740		0.756516
NC_000913	1991740	1991745		1.210920
NC_000913	1991745	1991750		1.402094
NC_000913	1991750	1991755		1.556286
NC_000913	1991755	1991760		1.500248
NC_000913	1991760	1991765		1.820151
NC_000913	1991765	1991770		2.260750
NC_000913	1991770	1991775		2.773636
NC_000913	1991775	1991780		4.752052
NC_000913	1991780	1991785		5.080815
NC_000913	1991785	1991790		7.649924
NC_000913	1991790	1991795		8.603439
NC_000913	1991795	1991800		9.140368
NC_000913	1991800	1991805		9.438904
NC_000913	1991805	1991810		6.863430
NC_000913	1991810	1991815		5.268168
NC_000913	1991815	1991820		4.827806
NC_000913	1991820	1991825		4.288463
NC_000913	1991825	1991830		4.090468
NC_000913	1991830	1991835		3.572450
NC_000913	1991835	1991840		2.348921
NC_000913	1991840	1991845		2.055656
NC_000913	1991845	1991850		1.991656
NC_000913	1991850	1991855		1.806191
NC_000913	1991855	1991860		1.690940
NC_000913	1991860	1991865		1.330141
NC_000913	1991865	1991870		1.226378
NC_000913	1991870	1991875		0.594467
NC_000913	1991875	1991880		0.825477
NC_000913	1991880	1991885		0.768742
NC_000913	1991885	1991890		1.274718
NC_000913	1991890	1991895		0.726304
NC_000913	1991895	1991900		0.669671
NC_000913	1991900	1991905		0.609749
NC_000913	1991905	1991910		0.558357
NC_000913	1991910	1991915		0.486245
NC_000913	1991915	1991920		0.363961
NC_000913	1991920	1991925		0.331617
NC_000913	1991925	1991930		0.378912
NC_000913	1991930	1991935		0.522324
NC_000913	1991935	1991940		0.544035
NC_000913	1991940	1991945		0.531173
NC_000913	1991945	1991950		0.524979
NC_000913	1991950	1991955		0.889593
NC_000913	1991955	1991960		0.487279
NC_000913	1991960	1991965		0.586580
NC_000913	1991965	1991970		0.681127
NC_000913	1991970	1991975		0.971873
NC_000913	1991975	1991980		0.983557
NC_000913	1991980	1991985		0.453265
NC_000913	1991985	1991990		0.426227
NC_000913	1991990	1991995		0.363222
NC_000913	1991995	1992000		0.415006
NC_000913	1992000	1992005		0.494643
NC_000913	1992005	1992010		0.314358
NC_000913	1992010	1992015		0.449799
NC_000913	1992015	1992020		0.553691
NC_000913	1992020	1992025		0.628223
NC_000913	1992025	1992030		0.589879
NC_000913	1992030	1992035		0.348312
NC_000913	1992035	1992040		0.131003
NC_000913	1992040	1992045		0.037494
NC_000913	1992045	1992050		0.040945
NC_000913	1992050	1992055		0.020778
NC_000913	1992055	1992060		0.012248
NC_000913	1992060	1992065		0.017138
NC_000913	1992065	1992070		0.011657
NC_000913	1992070	1992075		0.010541
NC_000913	1992075	1992080		0.010407
NC_000913	1992080	1992085		0.008230
NC_000913	1992085	1992090		0.007323
NC_000913	1992090	1992095		0.005988
NC_000913	1992095	1992100		0.009319
NC_000913	1992100	1992105		0.007901
NC_000913	1992105	1992110		0.004319
NC_000913	1992110	1992115		0.001819
NC_000913	1992115	1992120		0.001121
NC_000913	1992120	1992125		0.000711
NC_000913	1992125	1992130		0.002959
NC_000913	1992130	1992135		0.002860
NC_000913	1992135	1992140		0.002568
NC_000913	1992140	1992145		0.003324
NC_000913	1992145	1992150		0.004609
NC_000913	1992150	1992155		0.015886
NC_000913	1992155	1992160		0.161634
NC_000913	1992160	1992165		0.233908
NC_000913	1992165	1992170		0.247525
NC_000913	1992170	1992175		0.342772
NC_000913	1992175	1992180		0.338918
NC_000913	1992180	1992185		0.335625
NC_000913	1992185	1992190		0.326372
NC_000913	1992190	1992195		0.372384
NC_000913	1992195	1992200		0.460958
NC_000913	1992200	1992205		0.582666
NC_000913	1992205	1992210		0.601088
NC_000913	1992210	1992215		0.866906
NC_000913	1992215	1992220		1.593310
NC_000913	1992220	1992225		2.614278
NC_000913	1992225	1992230		2.637197
NC_000913	1992230	1992235		2.220100
NC_000913	1992235	1992240		2.191547
NC_000913	1992240	1992245		0.580865
NC_000913	1992245	1992250		0.364125
NC_000913	1992250	1992255		0.113110
NC_000913	1992255	1992260		0.104285
NC_000913	1992260	1992265		0.100484
NC_000913	1992265	1992270		0.077676
NC_000913	1992270	1992275		0.060297
NC_000913	1992275	1992280		0.087105
NC_000913	1992280	1992285		0.124383
NC_000913	1992285	1992290		0.131624
NC_000913	1992290	1992295		0.174614
NC_000913	1992295	1992300		0.172925
NC_000913	1992300	1992305		0.183403
NC_000913	1992305	1992310		0.311662
NC_000913	1992310	1992315		0.366550
NC_000913	1992315	1992320		0.481379
NC_000913	1992320	1992325		0.708167
NC_000913	1992325	1992330		0.773433
NC_000913	1992330	1992335		0.763329
NC_000913	1992335	1992340		0.754924
NC_000913	1992340	1992345		0.720516
NC_000913	1992345	1992350		1.051125
NC_000913	1992350	1992355		1.184827
NC_000913	1992355	1992360		1.199460
NC_000913	1992360	1992365		0.934658
NC_000913	1992365	1992370		0.746609
NC_000913	1992370	1992375		1.106561
NC_000913	1992375	1992380		1.039708
NC_000913	1992380	1992385		1.086406
NC_000913	1992385	1992390		0.599160
NC_000913	1992390	1992395		0.570076
NC_000913	1992395	1992400		0.635366
NC_000913	1992400	1992405		0.685708
NC_000913	1992405	1992410		0.591948
NC_000913	1992410	1992415		0.624793
NC_000913	1992415	1992420		0.583749
NC_000913	1992420	1992425		0.636163
NC_000913	1992425	1992430		0.610152
NC_000913	1992430	1992435		0.635770
NC_000913	1992435	1992440		0.757221
NC_000913	1992440	1992445		0.495691
NC_000913	1992445	1992450		0.695501
NC_000913	1992450	1992455		0.664607
NC_000913	1992455	1992460		0.746400
NC_000913	1992460	1992465		0.676060
NC_000913	1992465	1992470		0.762539
NC_000913	1992470	1992475		0.599460
NC_000913	1992475	1992480		0.527581
NC_000913	1992480	1992485		0.568672
NC_000913	1992485	1992490		0.493937
NC_000913	1992490	1992495		0.501628
NC_000913	1992495	1992500		0.519945
NC_000913	1992500	1992505		0.438201
NC_000913	1992505	1992510		0.434766
NC_000913	1992510	1992515		0.565791
NC_000913	1992515	1992520		0.506743
NC_000913	1992520	1992525		0.488425
NC_000913	1992525	1992530		0.559739
NC_000913	1992530	1992535		0.667055
NC_000913	1992535	1992540		0.662822
NC_000913	1992540	1992545		0.917509
NC_000913	1992545	1992550		0.969863
NC_000913	1992550	1992555		1.192582
NC_000913	1992555	1992560		1.179468
NC_000913	1992560	1992565		1.332650
NC_000913	1992565	1992570		0.967566
NC_000913	1992570	1992575		0.991642
NC_000913	1992575	1992580		1.086519
NC_000913	1992580	1992585		1.202118
NC_000913	1992585	1992590		1.132388
NC_000913	1992590	1992595		0.706669
NC_000913	1992595	1992600		0.861299
NC_000913	1992600	1992605		0.874760
NC_000913	1992605	1992610		0.904489
NC_000913	1992610	1992615		0.531802
NC_000913	1992615	1992620		0.506470
NC_000913	1992620	1992625		0.864372
NC_000913	1992625	1992630		0.760742
NC_000913	1992630	1992635		0.598080
NC_000913	1992635	1992640		0.545258
NC_000913	1992640	1992645		0.654771
NC_000913	1992645	1992650		0.595600
NC_000913	1992650	1992655		0.519458
NC_000913	1992655	1992660		0.520201
NC_000913	1992660	1992665		0.460793
NC_000913	1992665	1992670		0.585026
NC_000913	1992670	1992675		0.586486
NC_000913	1992675	1992680		0.535389
NC_000913	1992680	1992685		0.465690
NC_000913	1992685	1992690		0.560060
NC_000913	1992690	1992695		0.549769
NC_000913	1992695	1992700		0.497803
NC_000913	1992700	1992705		0.504906
NC_000913	1992705	1992710		0.517275
NC_000913	1992710	1992715		0.452688
NC_000913	1992715	1992720		0.429499
NC_000913	1992720	1992725		0.492026
NC_000913	1992725	1992730		0.548160
NC_000913	1992730	1992735		0.638870
NC_000913	1992735	1992740		0.673390
NC_000913	1992740	1992745		1.120113
NC_000913	1992745	1992750		1.223661
NC_000913	1992750	1992755		1.027937
NC_000913	1992755	1992760		0.812989
NC_000913	1992760	1992765		0.447391
NC_000913	1992765	1992770		0.351324
NC_000913	1992770	1992775		0.217236
NC_000913	1992775	1992780		0.180641
NC_000913	1992780	1992785		0.094195
NC_000913	1992785	1992790		0.063740
NC_000913	1992790	1992795		0.032604
NC_000913	1992795	1992800		0.031406
NC_000913	1992800	1992805		0.048238
NC_000913	1992805	1992810		0.041498
NC_000913	1992810	1992815		0.088892
NC_000913	1992815	1992820		0.156478
NC_000913	1992820	1992825		0.302079
NC_000913	1992825	1992830		0.406496
NC_000913	1992830	1992835		0.442984
NC_000913	1992835	1992840		0.511505
NC_000913	1992840	1992845		0.515784
NC_000913	1992845	1992850		0.518328
NC_000913	1992850	1992855		0.513674
NC_000913	1992855	1992860		0.523538
NC_000913	1992860	1992865		0.568152
NC_000913	1992865	1992870		0.589057
NC_000913	1992870	1992875		0.709914
NC_000913	1992875	1992880		0.747529
NC_000913	1992880	1992885		0.922368
NC_000913	1992885	1992890		0.965210
NC_000913	1992890	1992895		0.804846
NC_000913	1992895	1992900		0.386295
NC_000913	1992900	1992905		0.398793
NC_000913	1992905	1992910		0.337888
NC_000913	1992910	1992915		0.308508
NC_000913	1992915	1992920		0.281001
NC_000913	1992920	1992925		0.115120
NC_000913	1992925	1992930		0.137288
NC_000913	1992930	1992935		0.116957
NC_000913	1992935	1992940		0.126477
NC_000913	1992940	1992945		0.132791
NC_000913	1992945	1992950		0.193446
NC_000913	1992950	1992955		0.199143
NC_000913	1992955	1992960		0.230143
NC_000913	1992960	1992965		0.454143
NC_000913	1992965	1992970		0.520274
NC_000913	1992970	1992975		0.795005
NC_000913	1992975	1992980		0.894857
NC_000913	1992980	1992985		1.283406
NC_000913	1992985	1992990		1.111152
NC_000913	1992990	1992995		0.700602
NC_000913	1992995	1993000		0.580591
NC_000913	1993000	1993005		0.361000
NC_000913	1993005	1993010		0.349772
NC_000913	1993010	1993015		0.259074
NC_000913	1993015	1993020		0.244823
NC_000913	1993020	1993025		0.176257
NC_000913	1993025	1993030		0.057549
NC_000913	1993030	1993035		0.040371
NC_000913	1993035	1993040		0.039680
NC_000913	1993040	1993045		0.033166
NC_000913	1993045	1993050		0.018356
NC_000913	1993050	1993055		0.014636
NC_000913	1993055	1993060		0.010455
NC_000913	1993060	1993065		0.010750
NC_000913	1993065	1993070		0.013667
NC_000913	1993070	1993075		0.016721
NC_000913	1993075	1993080		0.016177
NC_000913	1993080	1993085		0.024260
NC_000913	1993085	1993090		0.042957
NC_000913	1993090	1993095		0.057660
NC_000913	1993095	1993100		0.072912
NC_000913	1993100	1993105		0.101861
NC_000913	1993105	1993110		0.175696
NC_000913	1993110	1993115		0.082003
NC_000913	1993115	1993120		0.201231
NC_000913	1993120	1993125		0.123346
NC_000913	1993125	1993130		0.235993
NC_000913	1993130	1993135		0.233640
NC_000913	1993135	1993140		0.271233
NC_000913	1993140	1993145		0.183531
NC_000913	1993145	1993150		0.176176
NC_000913	1993150	1993155		0.180599
NC_000913	1993155	1993160		0.121676
NC_000913	1993160	1993165		0.079901
NC_000913	1993165	1993170		0.088738
NC_000913	1993170	1993175		0.094134
NC_000913	1993175	1993180		0.104472
NC_000913	1993180	1993185		0.163316
NC_000913	1993185	1993190		0.142939
NC_000913	1993190	1993195		0.141461
NC_000913	1993195	1993200		0.151117
NC_000913	1993200	1993205		0.102389
NC_000913	1993205	1993210		0.116868
NC_000913	1993210	1993215		0.102811
NC_000913	1993215	1993220		0.115741
NC_000913	1993220	1993225		0.158764
NC_000913	1993225	1993230		0.187388
NC_000913	1993230	1993235		0.202549
NC_000913	1993235	1993240		0.153889
NC_000913	1993240	1993245		0.210853
NC_000913	1993245	1993250		0.133933
NC_000913	1993250	1993255		0.273547
NC_000913	1993255	1993260		0.534394
NC_000913	1993260	1993265		0.318843
NC_000913	1993265	1993270		0.398087
NC_000913	1993270	1993275		0.194743
NC_000913	1993275	1993280		0.110654
NC_000913	1993280	1993285		0.102418
NC_000913	1993285	1993290		0.048679
NC_000913	1993290	1993295		0.041207
NC_000913	1993295	1993300		0.054065
NC_000913	1993300	1993305		0.065888
NC_000913	1993305	1993310		0.116334
NC_000913	1993310	1993315		0.169146
NC_000913	1993315	1993320		0.261785
NC_000913	1993320	1993325		0.807130
NC_000913	1993325	1993330		1.650143
NC_000913	1993330	1993335		1.824355
NC_000913	1993335	1993340		1.674368
NC_000913	1993340	1993345		1.577207
NC_000913	1993345	1993350		1.128596
NC_000913	1993350	1993355		1.254677
NC_000913	1993355	1993360		1.051890
NC_000913	1993360	1993365		0.770066
NC_000913	1993365	1993370		0.693352
NC_000913	1993370	1993375		0.665870
NC_000913	1993375	1993380		0.633894
NC_000913	1993380	1993385		0.908696
NC_000913	1993385	1993390		1.022983
NC_000913	1993390	1993395		2.129743
NC_000913	1993395	1993400		2.125716
NC_000913	1993400	1993405		1.750871
NC_000913	1993405	1993410		1.790725
NC_000913	1993410	1993415		1.850161
NC_000913	1993415	1993420		1.130529
NC_000913	1993420	1993425		1.328842
NC_000913	1993425	1993430		0.301324
NC_000913	1993430	1993435		0.326189
NC_000913	1993435	1993440		0.368719
NC_000913	1993440	1993445		0.339861
NC_000913	1993445	1993450		0.307775
NC_000913	1993450	1993455		0.340844
NC_000913	1993455	1993460		0.375550
NC_000913	1993460	1993465		0.747852
NC_000913	1993465	1993470		0.607804
NC_000913	1993470	1993475		0.701690
NC_000913	1993475	1993480		0.656889
NC_000913	1993480	1993485		0.616574
NC_000913	1993485	1993490		0.672650
NC_000913	1993490	1993495		0.341568
NC_000913	1993495	1993500		0.308412
NC_000913	1993500	1993505		0.234030
NC_000913	1993505	1993510		0.154828
NC_000913	1993510	1993515		0.211953
NC_000913	1993515	1993520		0.331560
NC_000913	1993520	1993525		0.506288
NC_000913	1993525	1993530		0.446720
NC_000913	1993530	1993535		0.447090
NC_000913	1993535	1993540		0.395104
NC_000913	1993540	1993545		0.375482
NC_000913	1993545	1993550		0.255444
NC_000913	1993550	1993555		0.263802
NC_000913	1993555	1993560		0.258221
NC_000913	1993560	1993565		0.293855
NC_000913	1993565	1993570		0.299797
NC_000913	1993570	1993575		0.375986
NC_000913	1993575	1993580		0.413587
NC_000913	1993580	1993585		0.343853
NC_000913	1993585	1993590		0.348958
NC_000913	1993590	1993595		0.277646
NC_000913	1993595	1993600		0.282422
NC_000913	1993600	1993605		0.337984
NC_000913	1993605	1993610		0.382860
NC_000913	1993610	1993615		0.205405
NC_000913	1993615	1993620		0.144826
NC_000913	1993620	1993625		0.140306
NC_000913	1993625	1993630		0.114086
NC_000913	1993630	1993635		0.126899
NC_000913	1993635	1993640		0.104519
NC_000913	1993640	1993645		0.132353
NC_000913	1993645	1993650		0.109581
NC_000913	1993650	1993655		0.058128
NC_000913	1993655	1993660		0.038649
NC_000913	1993660	1993665		0.048050
NC_000913	1993665	1993670		0.041738
NC_000913	1993670	1993675		0.034778
NC_000913	1993675	1993680		0.030263
NC_000913	1993680	1993685		0.093895
NC_000913	1993685	1993690		0.108154
NC_000913	1993690	1993695		0.068009
NC_000913	1993695	1993700		0.088867
NC_000913	1993700	1993705		0.108507
NC_000913	1993705	1993710		0.097126
NC_000913	1993710	1993715		0.089134
NC_000913	1993715	1993720		0.098797
NC_000913	1993720	1993725		0.174548
NC_000913	1993725	1993730		0.255366
NC_000913	1993730	1993735		0.571705
NC_000913	1993735	1993740		0.610108
NC_000913	1993740	1993745		0.527295
NC_000913	1993745	1993750		0.251983
NC_000913	1993750	1993755		0.239640
NC_000913	1993755	1993760		0.200488
NC_000913	1993760	1993765		0.127059
NC_000913	1993765	1993770		0.156774
NC_000913	1993770	1993775		0.150245
NC_000913	1993775	1993780		0.159021
NC_000913	1993780	1993785		0.185271
NC_000913	1993785	1993790		0.162955
NC_000913	1993790	1993795		0.117939
NC_000913	1993795	1993800		0.202585
NC_000913	1993800	1993805		0.137113
NC_000913	1993805	1993810		0.220115
NC_000913	1993810	1993815		0.152802
NC_000913	1993815	1993820		0.144034
NC_000913	1993820	1993825		0.066804
NC_000913	1993825	1993830		0.050445
NC_000913	1993830	1993835		0.045893
NC_000913	1993835	1993840		0.081425
NC_000913	1993840	1993845		0.067329
NC_000913	1993845	1993850		0.069375
NC_000913	1993850	1993855		0.087373
NC_000913	1993855	1993860		0.063536
NC_000913	1993860	1993865		0.108479
NC_000913	1993865	1993870		0.126243
NC_000913	1993870	1993875		0.130942
NC_000913	1993875	1993880		0.102932
NC_000913	1993880	1993885		0.105073
NC_000913	1993885	1993890		0.151562
NC_000913	1993890	1993895		0.104500
NC_000913	1993895	1993900		0.205116
NC_000913	1993900	1993905		0.238915
NC_000913	1993905	1993910		0.348816
NC_000913	1993910	1993915		0.271401
NC_000913	1993915	1993920		0.219412
NC_000913	1993920	1993925		0.223870
NC_000913	1993925	1993930		0.307368
NC_000913	1993930	1993935		0.387898
NC_000913	1993935	1993940		0.395613
NC_000913	1993940	1993945		0.328077
NC_000913	1993945	1993950		0.459290
NC_000913	1993950	1993955		0.425745
NC_000913	1993955	1993960		0.378767
NC_000913	1993960	1993965		0.386997
NC_000913	1993965	1993970		0.411742
NC_000913	1993970	1993975		0.368783
NC_000913	1993975	1993980		0.271647
NC_000913	1993980	1993985		0.046598
NC_000913	1993985	1993990		0.020371
NC_000913	1993990	1993995		0.017061
NC_000913	1993995	1994000		0.014181
NC_000913	1994000	1994005		0.014359
NC_000913	1994005	1994010		0.015937
NC_000913	1994010	1994015		0.016534
NC_000913	1994015	1994020		0.028427
NC_000913	1994020	1994025		0.100456
NC_000913	1994025	1994030		0.024587
NC_000913	1994030	1994035		0.024963
NC_000913	1994035	1994040		0.009147
NC_000913	1994040	1994045		0.003148
NC_000913	1994045	1994050		0.005990
NC_000913	1994050	1994055		0.006121
NC_000913	1994055	1994060		0.005663
NC_000913	1994060	1994065		0.007975
NC_000913	1994065	1994070		0.011166
NC_000913	1994070	1994075		0.009305
NC_000913	1994075	1994080		0.022844
NC_000913	1994080	1994085		0.040061
NC_000913	1994085	1994090		0.035245
NC_000913	1994090	1994095		0.138073
NC_000913	1994095	1994100		0.248992
NC_000913	1994100	1994105		0.099852
NC_000913	1994105	1994110		0.075747
NC_000913	1994110	1994115		0.103417
NC_000913	1994115	1994120		0.159549
NC_000913	1994120	1994125		0.180093
NC_000913	1994125	1994130		0.233568
NC_000913	1994130	1994135		0.291940
NC_000913	1994135	1994140		0.302864
NC_000913	1994140	1994145		0.334011
NC_000913	1994145	1994150		0.535906
NC_000913	1994150	1994155		0.576359
NC_000913	1994155	1994160		0.528790
NC_000913	1994160	1994165		0.493760
NC_000913	1994165	1994170		0.535047
NC_000913	1994170	1994175		0.260142
NC_000913	1994175	1994180		0.247003
NC_000913	1994180	1994185		0.242363
NC_000913	1994185	1994190		0.172394
NC_000913	1994190	1994195		0.153212
NC_000913	1994195	1994200		0.099612
NC_000913	1994200	1994205		0.157274
NC_000913	1994205	1994210		0.168754
NC_000913	1994210	1994215		0.236590
NC_000913	1994215	1994220		0.369914
NC_000913	1994220	1994225		0.366677
NC_000913	1994225	1994230		0.495216
NC_000913	1994230	1994235		0.711423
NC_000913	1994235	1994240		0.920653
NC_000913	1994240	1994245		0.844215
NC_000913	1994245	1994250		0.770480
NC_000913	1994250	1994255		0.859872
NC_000913	1994255	1994260		0.615599
NC_000913	1994260	1994265		0.569540
NC_000913	1994265	1994270		0.652992
NC_000913	1994270	1994275		0.373659
NC_000913	1994275	1994280		0.260681
NC_000913	1994280	1994285		0.264217
NC_000913	1994285	1994290		0.205499
NC_000913	1994290	1994295		0.280034
NC_000913	1994295	1994300		0.223112
NC_000913	1994300	1994305		0.208954
NC_000913	1994305	1994310		0.256023
NC_000913	1994310	1994315		0.414511
NC_000913	1994315	1994320		0.415573
NC_000913	1994320	1994325		0.458270
NC_000913	1994325	1994330		0.664028
NC_000913	1994330	1994335		0.592365
NC_000913	1994335	1994340		0.464130
NC_000913	1994340	1994345		0.545798
NC_000913	1994345	1994350		0.374146
NC_000913	1994350	1994355		0.342413
NC_000913	1994355	1994360		0.260236
NC_000913	1994360	1994365		0.362494
NC_000913	1994365	1994370		0.358496
NC_000913	1994370	1994375		0.312399
NC_000913	1994375	1994380		0.427292
NC_000913	1994380	1994385		0.293006
NC_000913	1994385	1994390		0.283184
NC_000913	1994390	1994395		0.373871
NC_000913	1994395	1994400		0.099885
NC_000913	1994400	1994405		0.108495
NC_000913	1994405	1994410		0.064657
NC_000913	1994410	1994415		0.059906
NC_000913	1994415	1994420		0.106396
NC_000913	1994420	1994425		0.089611
NC_000913	1994425	1994430		0.071883
NC_000913	1994430	1994435		0.070928
NC_000913	1994435	1994440		0.067133
NC_000913	1994440	1994445		0.048147
NC_000913	1994445	1994450		0.085648
NC_000913	1994450	1994455		0.140886
NC_000913	1994455	1994460		0.120392
NC_000913	1994460	1994465		0.098719
NC_000913	1994465	1994470		0.022036
NC_000913	1994470	1994475		0.007940
NC_000913	1994475	1994480		0.008716
NC_000913	1994480	1994485		0.011498
NC_000913	1994485	1994490		0.013635
NC_000913	1994490	1994495		0.024677
NC_000913	1994495	1994500		0.042541
NC_000913	1994500	1994505		0.081724
NC_000913	1994505	1994510		0.310628
NC_000913	1994510	1994515		0.085852
NC_000913	1994515	1994520		0.032833
NC_000913	1994520	1994525		0.041217
NC_000913	1994525	1994530		0.060139
NC_000913	1994530	1994535		0.072159
NC_000913	1994535	1994540		0.077082
NC_000913	1994540	1994545		0.068124
NC_000913	1994545	1994550		0.082417
NC_000913	1994550	1994555		0.133423
NC_000913	1994555	1994560		0.131503
NC_000913	1994560	1994565		0.146734
NC_000913	1994565	1994570		0.146967
NC_000913	1994570	1994575		0.103993
NC_000913	1994575	1994580		0.098678
NC_000913	1994580	1994585		0.095845
NC_000913	1994585	1994590		0.104545
NC_000913	1994590	1994595		0.121323
NC_000913	1994595	1994600		0.143942
NC_000913	1994600	1994605		0.094027
NC_000913	1994605	1994610		0.152156
NC_000913	1994610	1994615		0.227475
NC_000913	1994615	1994620		0.842879
NC_000913	1994620	1994625		0.792281
NC_000913	1994625	1994630		0.819895
NC_000913	1994630	1994635		0.730611
NC_000913	1994635	1994640		0.630590
NC_000913	1994640	1994645		0.308292
NC_000913	1994645	1994650		0.326060
NC_000913	1994650	1994655		0.325990
NC_000913	1994655	1994660		0.283087
NC_000913	1994660	1994665		0.212141
NC_000913	1994665	1994670		0.186405
NC_000913	1994670	1994675		0.203381
NC_000913	1994675	1994680		0.110496
NC_000913	1994680	1994685		0.132744
NC_000913	1994685	1994690		0.291582
NC_000913	1994690	1994695		0.187197
NC_000913	1994695	1994700		0.222857
NC_000913	1994700	1994705		0.300391
NC_000913	1994705	1994710		0.254944
NC_000913	1994710	1994715		0.215680
NC_000913	1994715	1994720		0.195152
NC_000913	1994720	1994725		0.149075
NC_000913	1994725	1994730		0.228983
NC_000913	1994730	1994735		0.275292
NC_000913	1994735	1994740		0.139047
NC_000913	1994740	1994745		0.111507
NC_000913	1994745	1994750		0.133423
NC_000913	1994750	1994755		0.163684
NC_000913	1994755	1994760		0.217076
NC_000913	1994760	1994765		0.236680
NC_000913	1994765	1994770		0.416469
NC_000913	1994770	1994775		0.504787
NC_000913	1994775	1994780		0.534554
NC_000913	1994780	1994785		0.286253
NC_000913	1994785	1994790		0.149276
NC_000913	1994790	1994795		0.106466
NC_000913	1994795	1994800		0.253433
NC_000913	1994800	1994805		0.082188
NC_000913	1994805	1994810		0.063169
NC_000913	1994810	1994815		0.066158
NC_000913	1994815	1994820		0.089745
NC_000913	1994820	1994825		0.105650
NC_000913	1994825	1994830		0.132608
NC_000913	1994830	1994835		0.095529
NC_000913	1994835	1994840		0.072655
NC_000913	1994840	1994845		0.073913
NC_000913	1994845	1994850		0.090330
NC_000913	1994850	1994855		0.116469
NC_000913	1994855	1994860		0.242598
NC_000913	1994860	1994865		0.237477
NC_000913	1994865	1994870		0.240157
NC_000913	1994870	1994875		0.251237
NC_000913	1994875	1994880		0.265410
NC_000913	1994880	1994885		0.250539
NC_000913	1994885	1994890		0.226927
NC_000913	1994890	1994895		0.323770
NC_000913	1994895	1994900		0.741332
NC_000913	1994900	1994905		0.721723
NC_000913	1994905	1994910		0.773074
NC_000913	1994910	1994915		0.918293
NC_000913	1994915	1994920		0.791462
NC_000913	1994920	1994925		0.462612
NC_000913	1994925	1994930		0.483520
NC_000913	1994930	1994935		0.539227
NC_000913	1994935	1994940		0.478792
NC_000913	1994940	1994945		0.424323
NC_000913	1994945	1994950		0.451750
NC_000913	1994950	1994955		0.543843
NC_000913	1994955	1994960		0.731643
NC_000913	1994960	1994965		0.498958
NC_000913	1994965	1994970		0.439318
NC_000913	1994970	1994975		0.345476
NC_000913	1994975	1994980		0.522112
NC_000913	1994980	1994985		0.556268
NC_000913	1994985	1994990		0.523278
NC_000913	1994990	1994995		0.434938
NC_000913	1994995	1995000		0.412391
NC_000913	1995000	1995005		0.548256
NC_000913	1995005	1995010		0.762051
NC_000913	1995010	1995015		0.729067
NC_000913	1995015	1995020		0.853832
NC_000913	1995020	1995025		0.558479
NC_000913	1995025	1995030		0.597875
NC_000913	1995030	1995035		0.694712
NC_000913	1995035	1995040		0.584663
NC_000913	1995040	1995045		0.622357
NC_000913	1995045	1995050		0.518098
NC_000913	1995050	1995055		0.481414
NC_000913	1995055	1995060		0.319398
NC_000913	1995060	1995065		0.327223
NC_000913	1995065	1995070		0.322433
NC_000913	1995070	1995075		0.227888
NC_000913	1995075	1995080		0.229736
NC_000913	1995080	1995085		0.199859
NC_000913	1995085	1995090		0.232256
NC_000913	1995090	1995095		0.246415
NC_000913	1995095	1995100		0.243832
NC_000913	1995100	1995105		0.222308
NC_000913	1995105	1995110		0.192685
NC_000913	1995110	1995115		0.182505
NC_000913	1995115	1995120		0.174318
NC_000913	1995120	1995125		0.276291
NC_000913	1995125	1995130		0.123091
NC_000913	1995130	1995135		0.128879
NC_000913	1995135	1995140		0.242078
NC_000913	1995140	1995145		0.194013
NC_000913	1995145	1995150		0.153268
NC_000913	1995150	1995155		0.139911
NC_000913	1995155	1995160		0.109984
NC_000913	1995160	1995165		0.172814
NC_000913	1995165	1995170		0.177201
NC_000913	1995170	1995175		0.218833
NC_000913	1995175	1995180		0.280474
NC_000913	1995180	1995185		0.344480
NC_000913	1995185	1995190		0.469625
NC_000913	1995190	1995195		0.724784
NC_000913	1995195	1995200		0.780633
NC_000913	1995200	1995205		0.824934
NC_000913	1995205	1995210		0.721263
NC_000913	1995210	1995215		0.654427
NC_000913	1995215	1995220		0.706330
NC_000913	1995220	1995225		0.644171
NC_000913	1995225	1995230		0.612298
NC_000913	1995230	1995235		0.566339
NC_000913	1995235	1995240		0.643123
NC_000913	1995240	1995245		0.594322
NC_000913	1995245	1995250		0.602228
NC_000913	1995250	1995255		0.584463
NC_000913	1995255	1995260		0.565869
NC_000913	1995260	1995265		0.774039
NC_000913	1995265	1995270		0.986763
NC_000913	1995270	1995275		1.056792
NC_000913	1995275	1995280		1.152775
NC_000913	1995280	1995285		0.961535
NC_000913	1995285	1995290		0.742429
NC_000913	1995290	1995295		0.246934
NC_000913	1995295	1995300		0.061869
NC_000913	1995300	1995305		0.047046
NC_000913	1995305	1995310		0.046131
NC_000913	1995310	1995315		0.021444
NC_000913	1995315	1995320		0.014252
NC_000913	1995320	1995325		0.012397
NC_000913	1995325	1995330		0.009000
NC_000913	1995330	1995335		0.010660
NC_000913	1995335	1995340		0.008487
NC_000913	1995340	1995345		0.016689
NC_000913	1995345	1995350		0.030016
NC_000913	1995350	1995355		0.041929
NC_000913	1995355	1995360		0.111727
NC_000913	1995360	1995365		0.505419
NC_000913	1995365	1995370		0.635343
NC_000913	1995370	1995375		1.368569
NC_000913	1995375	1995380		1.445470
NC_000913	1995380	1995385		1.760904
NC_000913	1995385	1995390		1.920799
NC_000913	1995390	1995395		1.960321
NC_000913	1995395	1995400		2.004842
NC_000913	1995400	1995405		1.976862
NC_000913	1995405	1995410		1.978684
NC_000913	1995410	1995415		2.042429
NC_000913	1995415	1995420		1.993622
NC_000913	1995420	1995425		2.100615
NC_000913	1995425	1995430		2.203315
NC_000913	1995430	1995435		2.715509
NC_000913	1995435	1995440		2.387986
NC_000913	1995440	1995445		1.217989
NC_000913	1995445	1995450		1.181143
NC_000913	1995450	1995455		0.988314
NC_000913	1995455	1995460		0.075248
NC_000913	1995460	1995465		0.029188
NC_000913	1995465	1995470		0.022953
NC_000913	1995470	1995475		0.014340
NC_000913	1995475	1995480		0.014088
NC_000913	1995480	1995485		0.008271
NC_000913	1995485	1995490		0.016012
NC_000913	1995490	1995495		0.013736
NC_000913	1995495	1995500		0.018126
NC_000913	1995500	1995505		0.019764
NC_000913	1995505	1995510		0.023938
NC_000913	1995510	1995515		0.028533
NC_000913	1995515	1995520		0.031667
NC_000913	1995520	1995525		0.032297
NC_000913	1995525	1995530		0.020704
NC_000913	1995530	1995535		0.023892
NC_000913	1995535	1995540		0.021604
NC_000913	1995540	1995545		0.023525
NC_000913	1995545	1995550		0.056955
NC_000913	1995550	1995555		0.083335
NC_000913	1995555	1995560		0.047114
NC_000913	1995560	1995565		0.054889
NC_000913	1995565	1995570		0.026979
NC_000913	1995570	1995575		0.024402
NC_000913	1995575	1995580		0.009717
NC_000913	1995580	1995585		0.005742
NC_000913	1995585	1995590		0.046613
NC_000913	1995590	1995595		0.050252
NC_000913	1995595	1995600		0.048714
NC_000913	1995600	1995605		0.070440
NC_000913	1995605	1995610		0.071079
NC_000913	1995610	1995615		0.086660
NC_000913	1995615	1995620		0.022653
NC_000913	1995620	1995625		0.012350
NC_000913	1995625	1995630		0.009076
NC_000913	1995630	1995635		0.004488
NC_000913	1995635	1995640		0.001754
NC_000913	1995640	1995645		0.002123
NC_000913	1995645	1995650		0.001381
NC_000913	1995650	1995655		0.000249
NC_000913	1995655	1995660		0.010294
NC_000913	1995660	1995665		0.023481
NC_000913	1995665	1995670		0.020254
NC_000913	1995670	1995675		0.031289
NC_000913	1995675	1995680		0.211252
NC_000913	1995680	1995685		0.147839
NC_000913	1995685	1995690		0.028501
NC_000913	1995690	1995695		0.005798
NC_000913	1995695	1995700		0.003657
NC_000913	1995700	1995705		0.000244
NC_000913	1995705	1995710		0.000158
NC_000913	1995710	1995715		0.000199
NC_000913	1995715	1995720		0.000258
NC_000913	1995720	1995725		0.000461
NC_000913	1995725	1995730		0.000465
NC_000913	1995730	1995735		0.000511
NC_000913	1995735	1995740		0.000805
NC_000913	1995740	1995745		0.000407
NC_000913	1995745	1995750		0.001348
NC_000913	1995750	1995755		0.000987
NC_000913	1995755	1995760		0.001334
NC_000913	1995760	1995765		0.002045
NC_000913	1995765	1995770		0.002570
NC_000913	1995770	1995775		0.004170
NC_000913	1995775	1995780		0.003944
NC_000913	1995780	1995785		0.004284
NC_000913	1995785	1995790		0.004029
NC_000913	1995790	1995795		0.003978
NC_000913	1995795	1995800		0.000691
NC_000913	1995800	1995805		0.001188
NC_000913	1995805	1995810		0.000438
NC_000913	1995810	1995815		0.000209
NC_000913	1995815	1995820		0.000240
NC_000913	1995820	1995825		0.000286
NC_000913	1995825	1995830		0.000351
NC_000913	1995830	1995835		0.000477
NC_000913	1995835	1995840		0.000609
NC_000913	1995840	1995845		0.000697
NC_000913	1995845	1995850		0.000981
NC_000913	1995850	1995855		0.000943
NC_000913	1995855	1995860		0.003639
NC_000913	1995860	1995865		0.006469
NC_000913	1995865	1995870		0.031544
NC_000913	1995870	1995875		0.095603
NC_000913	1995875	1995880		0.158005
NC_000913	1995880	1995885		0.202012
NC_000913	1995885	1995890		0.223650
NC_000913	1995890	1995895		0.378974
NC_000913	1995895	1995900		0.680476
NC_000913	1995900	1995905		1.058724
NC_000913	1995905	1995910		1.222940
NC_000913	1995910	1995915		1.039808
NC_000913	1995915	1995920		1.041516
NC_000913	1995920	1995925		0.748321
NC_000913	1995925	1995930		0.587364
NC_000913	1995930	1995935		0.532499
NC_000913	1995935	1995940		0.476346
NC_000913	1995940	1995945		0.297923
NC_000913	1995945	1995950		0.168703
NC_000913	1995950	1995955		0.268113
NC_000913	1995955	1995960		0.171038
NC_000913	1995960	1995965		0.206433
NC_000913	1995965	1995970		0.199961
NC_000913	1995970	1995975		0.118178
NC_000913	1995975	1995980		0.069424
NC_000913	1995980	1995985		0.052608
NC_000913	1995985	1995990		0.061674
NC_000913	1995990	1995995		0.063573
NC_000913	1995995	1996000		0.057137
NC_000913	1996000	1996005		0.047149
NC_000913	1996005	1996010		0.049066
NC_000913	1996010	1996015		0.048334
NC_000913	1996015	1996020		0.104431
NC_000913	1996020	1996025		0.225416
NC_000913	1996025	1996030		1.011512
NC_000913	1996030	1996035		1.114608
NC_000913	1996035	1996040		0.996253
NC_000913	1996040	1996045		0.916238
NC_000913	1996045	1996050		0.431841
NC_000913	1996050	1996055		0.276452
NC_000913	1996055	1996060		0.188793
NC_000913	1996060	1996065		0.132322
NC_000913	1996065	1996070		0.118628
NC_000913	1996070	1996075		0.121058
NC_000913	1996075	1996080		0.136759
NC_000913	1996080	1996085		0.145439
NC_000913	1996085	1996090		0.193752
NC_000913	1996090	1996095		0.210439
NC_000913	1996095	1996100		0.281503
NC_000913	1996100	1996105		0.291129
NC_000913	1996105	1996110		0.304949
NC_000913	1996110	1996115		0.420810
NC_000913	1996115	1996120		0.249961
NC_000913	1996120	1996125		0.188322
NC_000913	1996125	1996130		0.144528
NC_000913	1996130	1996135		0.125178
NC_000913	1996135	1996140		0.080213
NC_000913	1996140	1996145		0.105580
NC_000913	1996145	1996150		0.089844
NC_000913	1996150	1996155		0.113800
NC_000913	1996155	1996160		0.523617
NC_000913	1996160	1996165		0.753596
NC_000913	1996165	1996170		0.847630
NC_000913	1996170	1996175		0.659727
NC_000913	1996175	1996180		0.664799
NC_000913	1996180	1996185		0.802680
NC_000913	1996185	1996190		0.664665
NC_000913	1996190	1996195		0.669867
NC_000913	1996195	1996200		0.548268
NC_000913	1996200	1996205		0.533714
NC_000913	1996205	1996210		0.284790
NC_000913	1996210	1996215		0.277648
NC_000913	1996215	1996220		0.174765
NC_000913	1996220	1996225		0.062435
NC_000913	1996225	1996230		0.047668
NC_000913	1996230	1996235		0.035893
NC_000913	1996235	1996240		0.024647
NC_000913	1996240	1996245		0.025557
NC_000913	1996245	1996250		0.027400
NC_000913	1996250	1996255		0.036345
NC_000913	1996255	1996260		0.021343
NC_000913	1996260	1996265		0.021702
NC_000913	1996265	1996270		0.021044
NC_000913	1996270	1996275		0.014277
NC_000913	1996275	1996280		0.013541
NC_000913	1996280	1996285		0.062706
NC_000913	1996285	1996290		0.065806
NC_000913	1996290	1996295		0.059245
NC_000913	1996295	1996300		0.198999
NC_000913	1996300	1996305		0.124899
NC_000913	1996305	1996310		0.142529
NC_000913	1996310	1996315		0.214131
NC_000913	1996315	1996320		0.212646
NC_000913	1996320	1996325		0.301996
NC_000913	1996325	1996330		0.422094
NC_000913	1996330	1996335		0.495328
NC_000913	1996335	1996340		0.505946
NC_000913	1996340	1996345		0.278805
NC_000913	1996345	1996350		0.267653
NC_000913	1996350	1996355		0.237160
NC_000913	1996355	1996360		0.200963
NC_000913	1996360	1996365		0.188661
NC_000913	1996365	1996370		0.246428
NC_000913	1996370	1996375		0.229832
NC_000913	1996375	1996380		0.252177
NC_000913	1996380	1996385		0.297135
NC_000913	1996385	1996390		0.372335
NC_000913	1996390	1996395		0.198632
NC_000913	1996395	1996400		0.219868
NC_000913	1996400	1996405		0.302125
NC_000913	1996405	1996410		0.220493
NC_000913	1996410	1996415		0.175276
NC_000913	1996415	1996420		0.177371
NC_000913	1996420	1996425		0.246527
NC_000913	1996425	1996430		0.356049
NC_000913	1996430	1996435		0.541801
NC_000913	1996435	1996440		0.575184
NC_000913	1996440	1996445		0.622502
NC_000913	1996445	1996450		0.671378
NC_000913	1996450	1996455		0.653384
NC_000913	1996455	1996460		0.671444
NC_000913	1996460	1996465		0.577567
NC_000913	1996465	1996470		1.000980
NC_000913	1996470	1996475		0.947225
NC_000913	1996475	1996480		0.687324
NC_000913	1996480	1996485		0.712426
NC_000913	1996485	1996490		0.698417
NC_000913	1996490	1996495		0.580980
NC_000913	1996495	1996500		0.455524
NC_000913	1996500	1996505		0.370834
NC_000913	1996505	1996510		0.383383
NC_000913	1996510	1996515		0.374834
NC_000913	1996515	1996520		0.430555
NC_000913	1996520	1996525		0.411268
NC_000913	1996525	1996530		0.544080
NC_000913	1996530	1996535		0.544670
NC_000913	1996535	1996540		1.084961
NC_000913	1996540	1996545		1.135050
NC_000913	1996545	1996550		1.156077
NC_000913	1996550	1996555		0.755437
NC_000913	1996555	1996560		0.114864
NC_000913	1996560	1996565		0.084165
NC_000913	1996565	1996570		0.065500
NC_000913	1996570	1996575		0.065992
NC_000913	1996575	1996580		0.084439
NC_000913	1996580	1996585		0.164745
NC_000913	1996585	1996590		0.179948
NC_000913	1996590	1996595		0.252393
NC_000913	1996595	1996600		0.538938
NC_000913	1996600	1996605		0.308762
NC_000913	1996605	1996610		0.238411
NC_000913	1996610	1996615		0.194924
NC_000913	1996615	1996620		0.197811
NC_000913	1996620	1996625		0.072804
NC_000913	1996625	1996630		0.170944
NC_000913	1996630	1996635		0.145644
NC_000913	1996635	1996640		0.163216
NC_000913	1996640	1996645		0.163769
NC_000913	1996645	1996650		0.161936
NC_000913	1996650	1996655		0.279967
NC_000913	1996655	1996660		0.332227
NC_000913	1996660	1996665		0.381583
NC_000913	1996665	1996670		0.470314
NC_000913	1996670	1996675		0.415513
NC_000913	1996675	1996680		0.529243
NC_000913	1996680	1996685		0.577863
NC_000913	1996685	1996690		0.606299
NC_000913	1996690	1996695		0.531219
NC_000913	1996695	1996700		0.534381
NC_000913	1996700	1996705		0.422931
NC_000913	1996705	1996710		0.259537
NC_000913	1996710	1996715		0.300403
NC_000913	1996715	1996720		0.378796
NC_000913	1996720	1996725		0.338269
NC_000913	1996725	1996730		0.329509
NC_000913	1996730	1996735		0.349280
NC_000913	1996735	1996740		0.363656
NC_000913	1996740	1996745		0.282675
NC_000913	1996745	1996750		0.208774
NC_000913	1996750	1996755		0.132055
NC_000913	1996755	1996760		0.072399
NC_000913	1996760	1996765		0.085935
NC_000913	1996765	1996770		0.101640
NC_000913	1996770	1996775		0.112681
NC_000913	1996775	1996780		0.099655
NC_000913	1996780	1996785		0.033722
NC_000913	1996785	1996790		0.025151
NC_000913	1996790	1996795		0.026388
NC_000913	1996795	1996800		0.025869
NC_000913	1996800	1996805		0.023983
NC_000913	1996805	1996810		0.017877
NC_000913	1996810	1996815		0.012101
NC_000913	1996815	1996820		0.012416
NC_000913	1996820	1996825		0.018304
NC_000913	1996825	1996830		0.014950
NC_000913	1996830	1996835		0.012406
NC_000913	1996835	1996840		0.013819
NC_000913	1996840	1996845		0.016481
NC_000913	1996845	1996850		0.016465
NC_000913	1996850	1996855		0.016751
NC_000913	1996855	1996860		0.017939
NC_000913	1996860	1996865		0.009983
NC_000913	1996865	1996870		0.015255
NC_000913	1996870	1996875		0.019101
NC_000913	1996875	1996880		0.026874
NC_000913	1996880	1996885		0.018105
NC_000913	1996885	1996890		0.017912
NC_000913	1996890	1996895		0.034097
NC_000913	1996895	1996900		0.040394
NC_000913	1996900	1996905		0.043775
NC_000913	1996905	1996910		0.027533
NC_000913	1996910	1996915		0.008756
NC_000913	1996915	1996920		0.011982
NC_000913	1996920	1996925		0.057021
NC_000913	1996925	1996930		0.049557
NC_000913	1996930	1996935		0.082666
NC_000913	1996935	1996940		0.132295
NC_000913	1996940	1996945		0.143489
NC_000913	1996945	1996950		0.138506
NC_000913	1996950	1996955		0.136208
NC_000913	1996955	1996960		0.130009
NC_000913	1996960	1996965		0.111018
NC_000913	1996965	1996970		0.218026
NC_000913	1996970	1996975		0.097199
NC_000913	1996975	1996980		0.062553
NC_000913	1996980	1996985		0.041811
NC_000913	1996985	1996990		0.079130
NC_000913	1996990	1996995		0.091130
NC_000913	1996995	1997000		0.113719
NC_000913	1997000	1997005		0.168719
NC_000913	1997005	1997010		0.198736
NC_000913	1997010	1997015		0.165893
NC_000913	1997015	1997020		0.086231
NC_000913	1997020	1997025		0.085147
NC_000913	1997025	1997030		0.094177
NC_000913	1997030	1997035		0.073183
NC_000913	1997035	1997040		0.165342
NC_000913	1997040	1997045		0.201151
NC_000913	1997045	1997050		0.283860
NC_000913	1997050	1997055		0.308460
NC_000913	1997055	1997060		0.320319
NC_000913	1997060	1997065		0.578324
NC_000913	1997065	1997070		0.944507
NC_000913	1997070	1997075		0.753600
NC_000913	1997075	1997080		0.755877
NC_000913	1997080	1997085		0.661662
NC_000913	1997085	1997090		0.534438
NC_000913	1997090	1997095		0.380352
NC_000913	1997095	1997100		0.389928
NC_000913	1997100	1997105		0.409470
NC_000913	1997105	1997110		0.400071
NC_000913	1997110	1997115		0.383971
NC_000913	1997115	1997120		0.498435
NC_000913	1997120	1997125		0.635419
NC_000913	1997125	1997130		0.371714
NC_000913	1997130	1997135		0.255797
NC_000913	1997135	1997140		0.227608
NC_000913	1997140	1997145		0.224643
NC_000913	1997145	1997150		0.183064
NC_000913	1997150	1997155		0.185179
NC_000913	1997155	1997160		0.145980
NC_000913	1997160	1997165		0.249462
NC_000913	1997165	1997170		0.039175
NC_000913	1997170	1997175		0.228767
NC_000913	1997175	1997180		0.255950
NC_000913	1997180	1997185		0.215608
NC_000913	1997185	1997190		0.295815
NC_000913	1997190	1997195		0.191463
NC_000913	1997195	1997200		0.222476
NC_000913	1997200	1997205		0.177674
NC_000913	1997205	1997210		0.330712
NC_000913	1997210	1997215		0.295705
NC_000913	1997215	1997220		0.161695
NC_000913	1997220	1997225		0.204664
NC_000913	1997225	1997230		0.190928
NC_000913	1997230	1997235		0.200427
NC_000913	1997235	1997240		0.198363
NC_000913	1997240	1997245		0.248141
NC_000913	1997245	1997250		0.248739
NC_000913	1997250	1997255		0.321543
NC_000913	1997255	1997260		0.305559
NC_000913	1997260	1997265		0.400016
NC_000913	1997265	1997270		0.257902
NC_000913	1997270	1997275		0.206916
NC_000913	1997275	1997280		0.138569
NC_000913	1997280	1997285		0.137411
NC_000913	1997285	1997290		0.125516
NC_000913	1997290	1997295		0.137368
NC_000913	1997295	1997300		0.131193
NC_000913	1997300	1997305		0.156202
NC_000913	1997305	1997310		0.156042
NC_000913	1997310	1997315		0.200149
NC_000913	1997315	1997320		0.256067
NC_000913	1997320	1997325		0.220293
NC_000913	1997325	1997330		0.326920
NC_000913	1997330	1997335		0.393221
NC_000913	1997335	1997340		0.479687
NC_000913	1997340	1997345		0.595839
NC_000913	1997345	1997350		0.534420
NC_000913	1997350	1997355		0.721341
NC_000913	1997355	1997360		0.815941
NC_000913	1997360	1997365		0.765192
NC_000913	1997365	1997370		0.783413
NC_000913	1997370	1997375		0.751466
NC_000913	1997375	1997380		0.804075
NC_000913	1997380	1997385		0.717183
NC_000913	1997385	1997390		0.815873
NC_000913	1997390	1997395		0.627516
NC_000913	1997395	1997400		0.747524
NC_000913	1997400	1997405		0.725311
NC_000913	1997405	1997410		0.635859
NC_000913	1997410	1997415		0.850883
NC_000913	1997415	1997420		0.918401
NC_000913	1997420	1997425		0.952509
NC_000913	1997425	1997430		0.799346
NC_000913	1997430	1997435		0.706931
NC_000913	1997435	1997440		0.621316
NC_000913	1997440	1997445		0.547401
NC_000913	1997445	1997450		0.527968
NC_000913	1997450	1997455		0.549424
NC_000913	1997455	1997460		0.587889
NC_000913	1997460	1997465		0.474599
NC_000913	1997465	1997470		0.451608
NC_000913	1997470	1997475		0.554098
NC_000913	1997475	1997480		0.427016
NC_000913	1997480	1997485		0.404678
NC_000913	1997485	1997490		0.423955
NC_000913	1997490	1997495		0.392844
NC_000913	1997495	1997500		0.136467
NC_000913	1997500	1997505		0.208955
NC_000913	1997505	1997510		0.237062
NC_000913	1997510	1997515		0.312843
NC_000913	1997515	1997520		0.446598
NC_000913	1997520	1997525		0.306278
NC_000913	1997525	1997530		0.413245
NC_000913	1997530	1997535		0.559261
NC_000913	1997535	1997540		0.248642
NC_000913	1997540	1997545		0.169847
NC_000913	1997545	1997550		0.114733
NC_000913	1997550	1997555		0.086786
NC_000913	1997555	1997560		0.055714
NC_000913	1997560	1997565		0.064397
NC_000913	1997565	1997570		0.077020
NC_000913	1997570	1997575		0.069296
NC_000913	1997575	1997580		0.190443
NC_000913	1997580	1997585		0.273521
NC_000913	1997585	1997590		0.308026
NC_000913	1997590	1997595		0.214346
NC_000913	1997595	1997600		0.231659
NC_000913	1997600	1997605		0.699412
NC_000913	1997605	1997610		0.438309
NC_000913	1997610	1997615		0.774682
NC_000913	1997615	1997620		0.837041
NC_000913	1997620	1997625		0.941184
NC_000913	1997625	1997630		0.116227
NC_000913	1997630	1997635		0.097101
NC_000913	1997635	1997640		0.080008
NC_000913	1997640	1997645		0.098884
NC_000913	1997645	1997650		0.095265
NC_000913	1997650	1997655		0.102492
NC_000913	1997655	1997660		0.140022
NC_000913	1997660	1997665		0.086040
NC_000913	1997665	1997670		0.177598
NC_000913	1997670	1997675		0.209414
NC_000913	1997675	1997680		0.150538
NC_000913	1997680	1997685		0.171040
NC_000913	1997685	1997690		0.136267
NC_000913	1997690	1997695		0.176553
NC_000913	1997695	1997700		0.124520
NC_000913	1997700	1997705		0.129903
NC_000913	1997705	1997710		0.151560
NC_000913	1997710	1997715		0.082886
NC_000913	1997715	1997720		0.054613
NC_000913	1997720	1997725		0.075942
NC_000913	1997725	1997730		0.090159
NC_000913	1997730	1997735		0.070207
NC_000913	1997735	1997740		0.079031
NC_000913	1997740	1997745		0.050514
NC_000913	1997745	1997750		0.044704
NC_000913	1997750	1997755		0.036388
NC_000913	1997755	1997760		0.027882
NC_000913	1997760	1997765		0.021808
NC_000913	1997765	1997770		0.021325
NC_000913	1997770	1997775		0.024516
NC_000913	1997775	1997780		0.017992
NC_000913	1997780	1997785		0.019007
NC_000913	1997785	1997790		0.006396
NC_000913	1997790	1997795		0.004907
NC_000913	1997795	1997800		0.000307
NC_000913	1997800	1997805		0.003538
NC_000913	1997805	1997810		0.003181
NC_000913	1997810	1997815		0.005107
NC_000913	1997815	1997820		0.008133
NC_000913	1997820	1997825		0.009003
NC_000913	1997825	1997830		0.010802
NC_000913	1997830	1997835		0.008169
NC_000913	1997835	1997840		0.015735
NC_000913	1997840	1997845		0.038873
NC_000913	1997845	1997850		0.235775
NC_000913	1997850	1997855		0.980064
NC_000913	1997855	1997860		0.729634
NC_000913	1997860	1997865		0.917302
NC_000913	1997865	1997870		0.966283
NC_000913	1997870	1997875		0.591973
NC_000913	1997875	1997880		0.189632
NC_000913	1997880	1997885		0.103626
NC_000913	1997885	1997890		0.063816
NC_000913	1997890	1997895		0.090883
NC_000913	1997895	1997900		0.135028
NC_000913	1997900	1997905		0.056744
NC_000913	1997905	1997910		0.046738
NC_000913	1997910	1997915		0.059100
NC_000913	1997915	1997920		0.106047
NC_000913	1997920	1997925		0.098041
NC_000913	1997925	1997930		0.102887
NC_000913	1997930	1997935		0.124273
NC_000913	1997935	1997940		0.100536
NC_000913	1997940	1997945		0.145964
NC_000913	1997945	1997950		0.203074
NC_000913	1997950	1997955		0.338729
NC_000913	1997955	1997960		0.179480
NC_000913	1997960	1997965		0.202651
NC_000913	1997965	1997970		0.179931
NC_000913	1997970	1997975		0.130483
NC_000913	1997975	1997980		0.171810
NC_000913	1997980	1997985		0.175270
NC_000913	1997985	1997990		0.141326
NC_000913	1997990	1997995		0.086592
NC_000913	1997995	1998000		0.091500
NC_000913	1998000	1998005		0.106514
NC_000913	1998005	1998010		0.070747
NC_000913	1998010	1998015		0.093566
NC_000913	1998015	1998020		0.088994
NC_000913	1998020	1998025		0.110659
NC_000913	1998025	1998030		0.144425
NC_000913	1998030	1998035		0.206437
NC_000913	1998035	1998040		0.217071
NC_000913	1998040	1998045		0.203347
NC_000913	1998045	1998050		0.263308
NC_000913	1998050	1998055		0.362620
NC_000913	1998055	1998060		0.440498
NC_000913	1998060	1998065		0.446656
NC_000913	1998065	1998070		0.517351
NC_000913	1998070	1998075		0.665359
NC_000913	1998075	1998080		0.723471
NC_000913	1998080	1998085		0.721491
NC_000913	1998085	1998090		0.869499
NC_000913	1998090	1998095		0.855379
NC_000913	1998095	1998100		0.792374
NC_000913	1998100	1998105		0.618471
NC_000913	1998105	1998110		0.817452
NC_000913	1998110	1998115		0.853507
NC_000913	1998115	1998120		0.828879
NC_000913	1998120	1998125		0.822928
NC_000913	1998125	1998130		0.819728
NC_000913	1998130	1998135		0.854956
NC_000913	1998135	1998140		1.165865
NC_000913	1998140	1998145		1.233983
NC_000913	1998145	1998150		0.919559
NC_000913	1998150	1998155		0.726182
NC_000913	1998155	1998160		0.632876
NC_000913	1998160	1998165		0.571242
NC_000913	1998165	1998170		0.507809
NC_000913	1998170	1998175		0.558489
NC_000913	1998175	1998180		0.562388
NC_000913	1998180	1998185		0.624196
NC_000913	1998185	1998190		0.943148
NC_000913	1998190	1998195		0.874556
NC_000913	1998195	1998200		1.010059
NC_000913	1998200	1998205		0.813528
NC_000913	1998205	1998210		0.920473
NC_000913	1998210	1998215		0.692678
NC_000913	1998215	1998220		0.800617
NC_000913	1998220	1998225		0.787106
NC_000913	1998225	1998230		0.824038
NC_000913	1998230	1998235		0.507283
NC_000913	1998235	1998240		0.585513
NC_000913	1998240	1998245		0.438380
NC_000913	1998245	1998250		0.384396
NC_000913	1998250	1998255		0.487893
NC_000913	1998255	1998260		0.417489
NC_000913	1998260	1998265		0.421281
NC_000913	1998265	1998270		0.925821
NC_000913	1998270	1998275		0.750056
NC_000913	1998275	1998280		0.755655
NC_000913	1998280	1998285		0.810933
NC_000913	1998285	1998290		0.697179
NC_000913	1998290	1998295		0.685376
NC_000913	1998295	1998300		0.663100
NC_000913	1998300	1998305		0.651423
NC_000913	1998305	1998310		0.865693
NC_000913	1998310	1998315		0.137775
NC_000913	1998315	1998320		0.167063
NC_000913	1998320	1998325		0.171374
NC_000913	1998325	1998330		0.156631
NC_000913	1998330	1998335		0.163497
NC_000913	1998335	1998340		0.207410
NC_000913	1998340	1998345		0.199463
NC_000913	1998345	1998350		0.223458
NC_000913	1998350	1998355		0.247939
NC_000913	1998355	1998360		0.341096
NC_000913	1998360	1998365		0.262626
NC_000913	1998365	1998370		0.148362
NC_000913	1998370	1998375		0.109592
NC_000913	1998375	1998380		0.075791
NC_000913	1998380	1998385		0.126748
NC_000913	1998385	1998390		0.114092
NC_000913	1998390	1998395		0.138327
NC_000913	1998395	1998400		0.181567
NC_000913	1998400	1998405		0.439751
NC_000913	1998405	1998410		0.555940
NC_000913	1998410	1998415		0.751393
NC_000913	1998415	1998420		1.494553
NC_000913	1998420	1998425		1.018490
NC_000913	1998425	1998430		1.114823
NC_000913	1998430	1998435		1.211731
NC_000913	1998435	1998440		1.653950
NC_000913	1998440	1998445		1.564654
NC_000913	1998445	1998450		1.628818
NC_000913	1998450	1998455		0.924143
NC_000913	1998455	1998460		0.685465
NC_000913	1998460	1998465		0.194054
NC_000913	1998465	1998470		0.111487
NC_000913	1998470	1998475		0.080104
NC_000913	1998475	1998480		0.090487
NC_000913	1998480	1998485		0.082626
NC_000913	1998485	1998490		0.080170
NC_000913	1998490	1998495		0.072962
NC_000913	1998495	1998500		0.071070
NC_000913	1998500	1998505		0.057709
NC_000913	1998505	1998510		0.045069
NC_000913	1998510	1998515		0.155830
NC_000913	1998515	1998520		0.283341
NC_000913	1998520	1998525		0.276114
NC_000913	1998525	1998530		0.254671
NC_000913	1998530	1998535		0.248335
NC_000913	1998535	1998540		0.225224
NC_000913	1998540	1998545		0.174306
NC_000913	1998545	1998550		0.579257
NC_000913	1998550	1998555		1.318641
NC_000913	1998555	1998560		1.447146
NC_000913	1998560	1998565		1.002175
NC_000913	1998565	1998570		1.101528
NC_000913	1998570	1998575		0.681582
NC_000913	1998575	1998580		0.734388
NC_000913	1998580	1998585		0.511165
NC_000913	1998585	1998590		0.218874
NC_000913	1998590	1998595		0.178497
NC_000913	1998595	1998600		0.124360
NC_000913	1998600	1998605		0.096684
NC_000913	1998605	1998610		0.095984
NC_000913	1998610	1998615		0.077181
NC_000913	1998615	1998620		0.133044
NC_000913	1998620	1998625		0.101712
NC_000913	1998625	1998630		0.155356
NC_000913	1998630	1998635		0.171609
NC_000913	1998635	1998640		0.255558
NC_000913	1998640	1998645		0.201873
NC_000913	1998645	1998650		0.182734
NC_000913	1998650	1998655		0.202147
NC_000913	1998655	1998660		0.194974
NC_000913	1998660	1998665		0.214176
NC_000913	1998665	1998670		0.200873
NC_000913	1998670	1998675		0.264382
NC_000913	1998675	1998680		0.264574
NC_000913	1998680	1998685		0.250693
NC_000913	1998685	1998690		0.284198
NC_000913	1998690	1998695		0.249161
NC_000913	1998695	1998700		0.216476
NC_000913	1998700	1998705		0.202104
NC_000913	1998705	1998710		0.152154
NC_000913	1998710	1998715		0.061560
NC_000913	1998715	1998720		0.047112
NC_000913	1998720	1998725		0.025501
NC_000913	1998725	1998730		0.012514
NC_000913	1998730	1998735		0.011632
NC_000913	1998735	1998740		0.012945
NC_000913	1998740	1998745		0.006023
NC_000913	1998745	1998750		0.003547
NC_000913	1998750	1998755		0.002918
NC_000913	1998755	1998760		0.002872
NC_000913	1998760	1998765		0.004608
NC_000913	1998765	1998770		0.004373
NC_000913	1998770	1998775		0.024713
NC_000913	1998775	1998780		0.038202
NC_000913	1998780	1998785		0.179773
NC_000913	1998785	1998790		0.364580
NC_000913	1998790	1998795		0.655619
NC_000913	1998795	1998800		1.025110
NC_000913	1998800	1998805		0.662940
NC_000913	1998805	1998810		0.172441
NC_000913	1998810	1998815		0.185303
NC_000913	1998815	1998820		0.142723
NC_000913	1998820	1998825		0.151853
NC_000913	1998825	1998830		0.129769
NC_000913	1998830	1998835		0.188670
NC_000913	1998835	1998840		0.371736
NC_000913	1998840	1998845		0.693964
NC_000913	1998845	1998850		0.873541
NC_000913	1998850	1998855		0.894517
NC_000913	1998855	1998860		0.792779
NC_000913	1998860	1998865		0.699935
NC_000913	1998865	1998870		0.572592
NC_000913	1998870	1998875		0.559235
NC_000913	1998875	1998880		0.487747
NC_000913	1998880	1998885		0.410377
NC_000913	1998885	1998890		0.426205
NC_000913	1998890	1998895		0.426292
NC_000913	1998895	1998900		0.420672
NC_000913	1998900	1998905		0.430136
NC_000913	1998905	1998910		0.278136
NC_000913	1998910	1998915		0.276377
NC_000913	1998915	1998920		0.295903
NC_000913	1998920	1998925		0.316876
NC_000913	1998925	1998930		0.388585
NC_000913	1998930	1998935		0.275779
NC_000913	1998935	1998940		0.345767
NC_000913	1998940	1998945		0.393961
NC_000913	1998945	1998950		0.322983
NC_000913	1998950	1998955		0.315476
NC_000913	1998955	1998960		0.274153
NC_000913	1998960	1998965		0.433478
NC_000913	1998965	1998970		0.444573
NC_000913	1998970	1998975		0.493779
NC_000913	1998975	1998980		0.760971
NC_000913	1998980	1998985		0.432977
NC_000913	1998985	1998990		0.384903
NC_000913	1998990	1998995		0.439702
NC_000913	1998995	1999000		0.387139
NC_000913	1999000	1999005		0.266942
NC_000913	1999005	1999010		0.285005
NC_000913	1999010	1999015		0.255134
NC_000913	1999015	1999020		0.359767
NC_000913	1999020	1999025		0.297576
NC_000913	1999025	1999030		0.203908
NC_000913	1999030	1999035		0.281839
NC_000913	1999035	1999040		0.196476
NC_000913	1999040	1999045		0.150127
NC_000913	1999045	1999050		0.138325
NC_000913	1999050	1999055		0.163168
NC_000913	1999055	1999060		0.190397
NC_000913	1999060	1999065		0.188851
NC_000913	1999065	1999070		0.309843
NC_000913	1999070	1999075		0.253631
NC_000913	1999075	1999080		0.181428
NC_000913	1999080	1999085		0.193713
NC_000913	1999085	1999090		0.328517
NC_000913	1999090	1999095		0.314913
NC_000913	1999095	1999100		0.389485
NC_000913	1999100	1999105		0.587838
NC_000913	1999105	1999110		0.660661
NC_000913	1999110	1999115		0.341533
NC_000913	1999115	1999120		0.249759
NC_000913	1999120	1999125		0.207274
NC_000913	1999125	1999130		0.256211
NC_000913	1999130	1999135		0.083440
NC_000913	1999135	1999140		0.205369
NC_000913	1999140	1999145		0.061944
NC_000913	1999145	1999150		0.041295
NC_000913	1999150	1999155		0.139106
NC_000913	1999155	1999160		0.134287
NC_000913	1999160	1999165		0.155718
NC_000913	1999165	1999170		0.091729
NC_000913	1999170	1999175		0.161593
NC_000913	1999175	1999180		0.134778
NC_000913	1999180	1999185		0.119166
NC_000913	1999185	1999190		0.133121
NC_000913	1999190	1999195		0.162050
NC_000913	1999195	1999200		0.154542
NC_000913	1999200	1999205		0.153356
NC_000913	1999205	1999210		0.251697
NC_000913	1999210	1999215		0.272228
NC_000913	1999215	1999220		0.242760
NC_000913	1999220	1999225		0.184107
NC_000913	1999225	1999230		0.197204
NC_000913	1999230	1999235		0.115302
NC_000913	1999235	1999240		0.116729
NC_000913	1999240	1999245		0.188622
NC_000913	1999245	1999250		0.256293
NC_000913	1999250	1999255		0.169885
NC_000913	1999255	1999260		0.106044
NC_000913	1999260	1999265		0.144132
NC_000913	1999265	1999270		0.202691
NC_000913	1999270	1999275		0.201016
NC_000913	1999275	1999280		0.283073
NC_000913	1999280	1999285		0.242093
NC_000913	1999285	1999290		0.242014
NC_000913	1999290	1999295		0.186636
NC_000913	1999295	1999300		0.246596
NC_000913	1999300	1999305		0.218703
NC_000913	1999305	1999310		0.257062
NC_000913	1999310	1999315		0.193794
NC_000913	1999315	1999320		0.180506
NC_000913	1999320	1999325		0.116778
NC_000913	1999325	1999330		0.208452
NC_000913	1999330	1999335		0.418581
NC_000913	1999335	1999340		0.178752
NC_000913	1999340	1999345		0.167156
NC_000913	1999345	1999350		0.164003
NC_000913	1999350	1999355		0.187233
NC_000913	1999355	1999360		0.151784
NC_000913	1999360	1999365		0.256229
NC_000913	1999365	1999370		0.370848
NC_000913	1999370	1999375		0.530258
NC_000913	1999375	1999380		0.648802
NC_000913	1999380	1999385		0.537920
NC_000913	1999385	1999390		0.603056
NC_000913	1999390	1999395		0.816421
NC_000913	1999395	1999400		0.819408
NC_000913	1999400	1999405		0.516478
NC_000913	1999405	1999410		0.571064
NC_000913	1999410	1999415		0.516721
NC_000913	1999415	1999420		0.374271
NC_000913	1999420	1999425		0.198434
NC_000913	1999425	1999430		0.180149
NC_000913	1999430	1999435		0.150413
NC_000913	1999435	1999440		0.127311
NC_000913	1999440	1999445		0.018700
NC_000913	1999445	1999450		0.034300
NC_000913	1999450	1999455		0.023560
NC_000913	1999455	1999460		0.012798
NC_000913	1999460	1999465		0.014069
NC_000913	1999465	1999470		0.010445
NC_000913	1999470	1999475		0.017783
NC_000913	1999475	1999480		0.022141
NC_000913	1999480	1999485		0.050830
NC_000913	1999485	1999490		0.094013
NC_000913	1999490	1999495		0.118243
NC_000913	1999495	1999500		0.105743
NC_000913	1999500	1999505		0.090822
NC_000913	1999505	1999510		0.085815
NC_000913	1999510	1999515		0.088729
NC_000913	1999515	1999520		0.149558
NC_000913	1999520	1999525		0.140478
NC_000913	1999525	1999530		0.140378
NC_000913	1999530	1999535		0.152608
NC_000913	1999535	1999540		0.123594
NC_000913	1999540	1999545		0.192152
NC_000913	1999545	1999550		0.102413
NC_000913	1999550	1999555		0.092104
NC_000913	1999555	1999560		0.042005
NC_000913	1999560	1999565		0.053366
NC_000913	1999565	1999570		0.047476
NC_000913	1999570	1999575		0.040499
NC_000913	1999575	1999580		0.028725
NC_000913	1999580	1999585		0.093701
NC_000913	1999585	1999590		0.127983
NC_000913	1999590	1999595		0.187750
NC_000913	1999595	1999600		0.287633
NC_000913	1999600	1999605		0.309675
NC_000913	1999605	1999610		0.407875
NC_000913	1999610	1999615		0.360476
NC_000913	1999615	1999620		0.352563
NC_000913	1999620	1999625		0.266477
NC_000913	1999625	1999630		0.218610
NC_000913	1999630	1999635		0.141573
NC_000913	1999635	1999640		0.155924
NC_000913	1999640	1999645		0.153805
NC_000913	1999645	1999650		0.214905
NC_000913	1999650	1999655		0.105705
NC_000913	1999655	1999660		0.083945
NC_000913	1999660	1999665		0.210583
NC_000913	1999665	1999670		0.124053
NC_000913	1999670	1999675		0.295838
NC_000913	1999675	1999680		0.308638
NC_000913	1999680	1999685		0.653258
NC_000913	1999685	1999690		0.517371
NC_000913	1999690	1999695		0.642683
NC_000913	1999695	1999700		0.396224
NC_000913	1999700	1999705		0.339855
NC_000913	1999705	1999710		0.333710
NC_000913	1999710	1999715		0.334458
NC_000913	1999715	1999720		0.356251
NC_000913	1999720	1999725		0.442955
NC_000913	1999725	1999730		0.395986
NC_000913	1999730	1999735		0.748558
NC_000913	1999735	1999740		0.710187
NC_000913	1999740	1999745		0.682302
NC_000913	1999745	1999750		0.767483
NC_000913	1999750	1999755		0.568639
NC_000913	1999755	1999760		0.401106
NC_000913	1999760	1999765		0.260139
NC_000913	1999765	1999770		0.376763
NC_000913	1999770	1999775		0.256143
NC_000913	1999775	1999780		0.252631
NC_000913	1999780	1999785		0.179378
NC_000913	1999785	1999790		0.184203
NC_000913	1999790	1999795		0.173338
NC_000913	1999795	1999800		0.310677
NC_000913	1999800	1999805		0.374221
NC_000913	1999805	1999810		0.460446
NC_000913	1999810	1999815		0.380772
NC_000913	1999815	1999820		0.536812
NC_000913	1999820	1999825		0.428300
NC_000913	1999825	1999830		0.405772
NC_000913	1999830	1999835		0.364355
NC_000913	1999835	1999840		0.298702
NC_000913	1999840	1999845		0.666003
NC_000913	1999845	1999850		0.534117
NC_000913	1999850	1999855		0.751733
NC_000913	1999855	1999860		0.611607
NC_000913	1999860	1999865		0.320713
NC_000913	1999865	1999870		0.338377
NC_000913	1999870	1999875		0.314143
NC_000913	1999875	1999880		0.389229
NC_000913	1999880	1999885		0.353458
NC_000913	1999885	1999890		0.280887
NC_000913	1999890	1999895		0.352079
NC_000913	1999895	1999900		0.345094
NC_000913	1999900	1999905		0.340889
NC_000913	1999905	1999910		0.309583
NC_000913	1999910	1999915		0.179318
NC_000913	1999915	1999920		0.159153
NC_000913	1999920	1999925		0.179988
NC_000913	1999925	1999930		0.183343
NC_000913	1999930	1999935		0.226077
NC_000913	1999935	1999940		0.226325
NC_000913	1999940	1999945		0.168018
NC_000913	1999945	1999950		0.099892
NC_000913	1999950	1999955		0.060794
NC_000913	1999955	1999960		0.037019
NC_000913	1999960	1999965		0.059911
NC_000913	1999965	1999970		0.131912
NC_000913	1999970	1999975		0.139300
NC_000913	1999975	1999980		0.131621
NC_000913	1999980	1999985		0.166927
NC_000913	1999985	1999990		0.159717
NC_000913	1999990	1999995		0.175139
NC_000913	1999995	2000000		0.179965
NC_000913	2000000	2000005		0.370541
NC_000913	2000005	2000010		0.526494
NC_000913	2000010	2000015		0.506982
NC_000913	2000015	2000020		0.646921
NC_000913	2000020	2000025		0.705754
NC_000913	2000025	2000030		0.820123
NC_000913	2000030	2000035		0.701698
NC_000913	2000035	2000040		0.622104
NC_000913	2000040	2000045		0.575867
NC_000913	2000045	2000050		0.552477
NC_000913	2000050	2000055		0.337352
NC_000913	2000055	2000060		0.241686
NC_000913	2000060	2000065		0.248172
NC_000913	2000065	2000070		0.291463
NC_000913	2000070	2000075		1.025685
NC_000913	2000075	2000080		0.434002
NC_000913	2000080	2000085		0.353505
NC_000913	2000085	2000090		0.296038
NC_000913	2000090	2000095		0.259637
NC_000913	2000095	2000100		0.189057
NC_000913	2000100	2000105		0.163056
NC_000913	2000105	2000110		0.152542
NC_000913	2000110	2000115		0.162877
NC_000913	2000115	2000120		0.274131
NC_000913	2000120	2000125		0.176619
NC_000913	2000125	2000130		0.318700
NC_000913	2000130	2000135		0.345112
NC_000913	2000135	2000140		0.299756
NC_000913	2000140	2000145		0.304471
NC_000913	2000145	2000150		0.323656
NC_000913	2000150	2000155		0.341651
NC_000913	2000155	2000160		0.267215
NC_000913	2000160	2000165		0.245173
NC_000913	2000165	2000170		0.158243
NC_000913	2000170	2000175		0.116722
NC_000913	2000175	2000180		0.158236
NC_000913	2000180	2000185		0.126660
NC_000913	2000185	2000190		0.148577
NC_000913	2000190	2000195		0.029900
NC_000913	2000195	2000200		0.016542
NC_000913	2000200	2000205		0.016337
NC_000913	2000205	2000210		0.022550
NC_000913	2000210	2000215		0.026650
NC_000913	2000215	2000220		0.035754
NC_000913	2000220	2000225		0.053808
NC_000913	2000225	2000230		0.073465
NC_000913	2000230	2000235		0.084002
NC_000913	2000235	2000240		0.203106
NC_000913	2000240	2000245		0.220601
NC_000913	2000245	2000250		0.095480
NC_000913	2000250	2000255		0.064046
NC_000913	2000255	2000260		0.065587
NC_000913	2000260	2000265		0.066333
NC_000913	2000265	2000270		0.064932
NC_000913	2000270	2000275		0.054632
NC_000913	2000275	2000280		0.044668
NC_000913	2000280	2000285		0.080502
NC_000913	2000285	2000290		0.301399
NC_000913	2000290	2000295		0.480227
NC_000913	2000295	2000300		0.381180
NC_000913	2000300	2000305		0.166914
NC_000913	2000305	2000310		0.215490
NC_000913	2000310	2000315		0.215864
NC_000913	2000315	2000320		0.202281
NC_000913	2000320	2000325		0.247701
NC_000913	2000325	2000330		0.303864
NC_000913	2000330	2000335		0.313752
NC_000913	2000335	2000340		0.330049
NC_000913	2000340	2000345		0.451584
NC_000913	2000345	2000350		0.577745
NC_000913	2000350	2000355		0.708835
NC_000913	2000355	2000360		1.522370
NC_000913	2000360	2000365		1.903493
NC_000913	2000365	2000370		2.150871
NC_000913	2000370	2000375		1.962955
NC_000913	2000375	2000380		1.875510
NC_000913	2000380	2000385		2.066797
NC_000913	2000385	2000390		1.453392
NC_000913	2000390	2000395		1.492828
NC_000913	2000395	2000400		1.374377
NC_000913	2000400	2000405		1.412900
NC_000913	2000405	2000410		1.033461
NC_000913	2000410	2000415		0.941716
NC_000913	2000415	2000420		0.681103
NC_000913	2000420	2000425		0.701527
NC_000913	2000425	2000430		0.635505
NC_000913	2000430	2000435		0.734225
NC_000913	2000435	2000440		0.391523
NC_000913	2000440	2000445		0.235073
NC_000913	2000445	2000450		0.124292
NC_000913	2000450	2000455		0.126981
NC_000913	2000455	2000460		0.088274
NC_000913	2000460	2000465		0.073321
NC_000913	2000465	2000470		0.061115
NC_000913	2000470	2000475		0.039863
NC_000913	2000475	2000480		0.020515
NC_000913	2000480	2000485		0.015417
NC_000913	2000485	2000490		0.041203
NC_000913	2000490	2000495		0.042119
NC_000913	2000495	2000500		0.040626
NC_000913	2000500	2000505		0.044005
NC_000913	2000505	2000510		0.040038
NC_000913	2000510	2000515		0.040328
NC_000913	2000515	2000520		0.041588
NC_000913	2000520	2000525		0.044943
NC_000913	2000525	2000530		0.062115
NC_000913	2000530	2000535		0.095274
NC_000913	2000535	2000540		0.112801
NC_000913	2000540	2000545		0.118365
NC_000913	2000545	2000550		0.135672
NC_000913	2000550	2000555		0.186351
NC_000913	2000555	2000560		0.314755
NC_000913	2000560	2000565		0.416882
NC_000913	2000565	2000570		0.448826
NC_000913	2000570	2000575		0.706863
NC_000913	2000575	2000580		0.764152
NC_000913	2000580	2000585		0.612886
NC_000913	2000585	2000590		0.728903
NC_000913	2000590	2000595		0.739555
NC_000913	2000595	2000600		0.756930
NC_000913	2000600	2000605		0.685900
NC_000913	2000605	2000610		0.650792
NC_000913	2000610	2000615		0.630866
NC_000913	2000615	2000620		0.277697
NC_000913	2000620	2000625		0.150240
NC_000913	2000625	2000630		0.192342
NC_000913	2000630	2000635		0.135448
NC_000913	2000635	2000640		0.100318
NC_000913	2000640	2000645		0.055495
NC_000913	2000645	2000650		0.047288
NC_000913	2000650	2000655		0.066832
NC_000913	2000655	2000660		0.081108
NC_000913	2000660	2000665		0.149851
NC_000913	2000665	2000670		0.238936
NC_000913	2000670	2000675		0.237871
NC_000913	2000675	2000680		0.190957
NC_000913	2000680	2000685		0.148465
NC_000913	2000685	2000690		0.195079
NC_000913	2000690	2000695		0.260774
NC_000913	2000695	2000700		0.077235
NC_000913	2000700	2000705		0.017496
NC_000913	2000705	2000710		0.015887
NC_000913	2000710	2000715		0.014740
NC_000913	2000715	2000720		0.010423
NC_000913	2000720	2000725		0.009273
NC_000913	2000725	2000730		0.016524
NC_000913	2000730	2000735		0.005724
NC_000913	2000735	2000740		0.008896
NC_000913	2000740	2000745		0.002872
NC_000913	2000745	2000750		0.002564
NC_000913	2000750	2000755		0.004016
NC_000913	2000755	2000760		0.002698
NC_000913	2000760	2000765		0.001718
NC_000913	2000765	2000770		0.001472
NC_000913	2000770	2000775		0.001103
NC_000913	2000775	2000780		0.000736
NC_000913	2000780	2000785		0.000689
NC_000913	2000785	2000790		0.000295
NC_000913	2000790	2000795		0.000146
NC_000913	2000795	2000800		0.000040
NC_000913	2000800	2000805		0.000080
NC_000913	2000805	2000810		0.000114
NC_000913	2000810	2000815		0.000162
NC_000913	2000815	2000820		0.000241
NC_000913	2000820	2000825		0.000323
NC_000913	2000825	2000830		0.000351
NC_000913	2000830	2000835		0.000630
NC_000913	2000835	2000840		0.001836
NC_000913	2000840	2000845		0.003317
NC_000913	2000845	2000850		0.003372
NC_000913	2000850	2000855		0.004680
NC_000913	2000855	2000860		0.007597
NC_000913	2000860	2000865		0.016203
NC_000913	2000865	2000870		0.015676
NC_000913	2000870	2000875		0.026386
NC_000913	2000875	2000880		0.032404
NC_000913	2000880	2000885		0.029142
NC_000913	2000885	2000890		0.054238
NC_000913	2000890	2000895		0.042465
NC_000913	2000895	2000900		0.141727
NC_000913	2000900	2000905		0.149706
NC_000913	2000905	2000910		0.281482
NC_000913	2000910	2000915		0.463990
NC_000913	2000915	2000920		0.363734
NC_000913	2000920	2000925		0.514848
NC_000913	2000925	2000930		0.612607
NC_000913	2000930	2000935		1.059514
NC_000913	2000935	2000940		1.010919
NC_000913	2000940	2000945		1.018907
NC_000913	2000945	2000950		0.779593
NC_000913	2000950	2000955		0.731909
NC_000913	2000955	2000960		0.787956
NC_000913	2000960	2000965		0.811318
NC_000913	2000965	2000970		0.866496
NC_000913	2000970	2000975		0.743912
NC_000913	2000975	2000980		0.974330
NC_000913	2000980	2000985		0.462029
NC_000913	2000985	2000990		0.171221
NC_000913	2000990	2000995		0.154255
NC_000913	2000995	2001000		0.137244
NC_000913	2001000	2001005		0.202713
NC_000913	2001005	2001010		0.185659
NC_000913	2001010	2001015		0.196211
NC_000913	2001015	2001020		0.216790
NC_000913	2001020	2001025		0.294738
NC_000913	2001025	2001030		0.622488
NC_000913	2001030	2001035		0.913969
NC_000913	2001035	2001040		1.090050
NC_000913	2001040	2001045		1.038461
NC_000913	2001045	2001050		1.147823
NC_000913	2001050	2001055		1.142345
NC_000913	2001055	2001060		1.380528
NC_000913	2001060	2001065		1.679874
NC_000913	2001065	2001070		1.602449
NC_000913	2001070	2001075		2.047350
NC_000913	2001075	2001080		2.303174
NC_000913	2001080	2001085		1.908795
NC_000913	2001085	2001090		1.785889
NC_000913	2001090	2001095		1.494302
NC_000913	2001095	2001100		0.859596
NC_000913	2001100	2001105		0.658440
NC_000913	2001105	2001110		0.614141
NC_000913	2001110	2001115		0.732988
NC_000913	2001115	2001120		0.714016
NC_000913	2001120	2001125		0.650608
NC_000913	2001125	2001130		0.551653
NC_000913	2001130	2001135		0.480674
NC_000913	2001135	2001140		0.489415
NC_000913	2001140	2001145		0.260433
NC_000913	2001145	2001150		0.289037
NC_000913	2001150	2001155		0.297993
NC_000913	2001155	2001160		0.313094
NC_000913	2001160	2001165		0.243373
NC_000913	2001165	2001170		0.410101
NC_000913	2001170	2001175		0.875449
NC_000913	2001175	2001180		1.064007
NC_000913	2001180	2001185		1.067223
NC_000913	2001185	2001190		0.906649
NC_000913	2001190	2001195		0.693469
NC_000913	2001195	2001200		0.544054
NC_000913	2001200	2001205		0.250915
NC_000913	2001205	2001210		0.141144
NC_000913	2001210	2001215		0.139692
NC_000913	2001215	2001220		0.169917
NC_000913	2001220	2001225		0.150537
NC_000913	2001225	2001230		0.133254
NC_000913	2001230	2001235		0.125271
NC_000913	2001235	2001240		0.180136
NC_000913	2001240	2001245		0.328854
NC_000913	2001245	2001250		0.337941
NC_000913	2001250	2001255		0.388153
NC_000913	2001255	2001260		0.331675
NC_000913	2001260	2001265		0.291610
NC_000913	2001265	2001270		0.247036
NC_000913	2001270	2001275		0.410324
NC_000913	2001275	2001280		0.458908
NC_000913	2001280	2001285		0.678869
NC_000913	2001285	2001290		0.783307
NC_000913	2001290	2001295		0.557436
NC_000913	2001295	2001300		0.783169
NC_000913	2001300	2001305		0.791330
NC_000913	2001305	2001310		0.698992
NC_000913	2001310	2001315		0.565292
NC_000913	2001315	2001320		0.335909
NC_000913	2001320	2001325		0.274031
NC_000913	2001325	2001330		0.122716
NC_000913	2001330	2001335		0.045542
NC_000913	2001335	2001340		0.043816
NC_000913	2001340	2001345		0.040978
NC_000913	2001345	2001350		0.040198
NC_000913	2001350	2001355		0.057004
NC_000913	2001355	2001360		0.081145
NC_000913	2001360	2001365		0.224195
NC_000913	2001365	2001370		0.272973
NC_000913	2001370	2001375		0.340003
NC_000913	2001375	2001380		0.636420
NC_000913	2001380	2001385		0.741381
NC_000913	2001385	2001390		0.913047
NC_000913	2001390	2001395		0.907680
NC_000913	2001395	2001400		0.816676
NC_000913	2001400	2001405		1.069744
NC_000913	2001405	2001410		1.025994
NC_000913	2001410	2001415		1.044092
NC_000913	2001415	2001420		0.939233
NC_000913	2001420	2001425		0.897494
NC_000913	2001425	2001430		0.655281
NC_000913	2001430	2001435		0.479920
NC_000913	2001435	2001440		0.431409
NC_000913	2001440	2001445		0.281733
NC_000913	2001445	2001450		0.354247
NC_000913	2001450	2001455		0.339322
NC_000913	2001455	2001460		0.416484
NC_000913	2001460	2001465		0.587394
NC_000913	2001465	2001470		0.555974
NC_000913	2001470	2001475		0.717014
NC_000913	2001475	2001480		0.669395
NC_000913	2001480	2001485		0.764148
NC_000913	2001485	2001490		0.861273
NC_000913	2001490	2001495		0.672968
NC_000913	2001495	2001500		0.588963
NC_000913	2001500	2001505		0.452338
NC_000913	2001505	2001510		0.335799
NC_000913	2001510	2001515		0.343776
NC_000913	2001515	2001520		0.392711
NC_000913	2001520	2001525		0.391640
NC_000913	2001525	2001530		0.421940
NC_000913	2001530	2001535		0.421085
NC_000913	2001535	2001540		0.447708
NC_000913	2001540	2001545		0.584774
NC_000913	2001545	2001550		1.125116
NC_000913	2001550	2001555		0.887500
NC_000913	2001555	2001560		0.852377
NC_000913	2001560	2001565		0.926092
NC_000913	2001565	2001570		1.026314
NC_000913	2001570	2001575		1.216702
NC_000913	2001575	2001580		1.121861
NC_000913	2001580	2001585		1.205123
NC_000913	2001585	2001590		1.587252
NC_000913	2001590	2001595		2.571194
NC_000913	2001595	2001600		2.273559
NC_000913	2001600	2001605		2.303038
NC_000913	2001605	2001610		1.952085
NC_000913	2001610	2001615		2.127465
NC_000913	2001615	2001620		1.951851
NC_000913	2001620	2001625		1.872058
NC_000913	2001625	2001630		1.685338
NC_000913	2001630	2001635		0.869403
NC_000913	2001635	2001640		0.726677
NC_000913	2001640	2001645		0.579305
NC_000913	2001645	2001650		0.622421
NC_000913	2001650	2001655		0.506623
NC_000913	2001655	2001660		0.603420
NC_000913	2001660	2001665		0.458505
NC_000913	2001665	2001670		0.380780
NC_000913	2001670	2001675		0.302075
NC_000913	2001675	2001680		0.257694
NC_000913	2001680	2001685		0.252165
NC_000913	2001685	2001690		0.217892
NC_000913	2001690	2001695		0.132337
NC_000913	2001695	2001700		0.099180
NC_000913	2001700	2001705		0.097798
NC_000913	2001705	2001710		0.080197
NC_000913	2001710	2001715		0.050570
NC_000913	2001715	2001720		0.056070
NC_000913	2001720	2001725		0.058503
NC_000913	2001725	2001730		0.042987
NC_000913	2001730	2001735		0.021801
NC_000913	2001735	2001740		0.016181
NC_000913	2001740	2001745		0.016278
NC_000913	2001745	2001750		0.013461
NC_000913	2001750	2001755		0.006127
NC_000913	2001755	2001760		0.024247
NC_000913	2001760	2001765		0.059164
NC_000913	2001765	2001770		0.120499
NC_000913	2001770	2001775		0.156024
NC_000913	2001775	2001780		0.279633
NC_000913	2001780	2001785		0.466894
NC_000913	2001785	2001790		0.616106
NC_000913	2001790	2001795		0.944210
NC_000913	2001795	2001800		0.800690
NC_000913	2001800	2001805		0.767030
NC_000913	2001805	2001810		0.746767
NC_000913	2001810	2001815		0.768259
NC_000913	2001815	2001820		0.792272
NC_000913	2001820	2001825		0.801496
NC_000913	2001825	2001830		1.063517
NC_000913	2001830	2001835		1.116840
NC_000913	2001835	2001840		1.283871
NC_000913	2001840	2001845		1.450052
NC_000913	2001845	2001850		1.634950
NC_000913	2001850	2001855		0.196867
NC_000913	2001855	2001860		0.146701
NC_000913	2001860	2001865		0.117394
NC_000913	2001865	2001870		0.058858
NC_000913	2001870	2001875		0.018547
NC_000913	2001875	2001880		0.009230
NC_000913	2001880	2001885		0.003058
NC_000913	2001885	2001890		0.001553
NC_000913	2001890	2001895		0.000371
NC_000913	2001895	2001900		0.000140
NC_000913	2001900	2001905		0.000115
NC_000913	2001905	2001910		0.000310
NC_000913	2001910	2001915		0.000588
NC_000913	2001915	2001920		0.000973
NC_000913	2001920	2001925		0.001048
NC_000913	2001925	2001930		0.000815
NC_000913	2001930	2001935		0.001133
NC_000913	2001935	2001940		0.001020
NC_000913	2001940	2001945		0.005871
NC_000913	2001945	2001950		0.010284
NC_000913	2001950	2001955		0.062597
NC_000913	2001955	2001960		0.106497
NC_000913	2001960	2001965		0.166914
NC_000913	2001965	2001970		1.133845
NC_000913	2001970	2001975		2.444547
NC_000913	2001975	2001980		3.128516
NC_000913	2001980	2001985		3.671620
NC_000913	2001985	2001990		5.114859
NC_000913	2001990	2001995		7.618514
NC_000913	2001995	2002000		10.353604
NC_000913	2002000	2002005		11.807799
NC_000913	2002005	2002010		12.239337
NC_000913	2002010	2002015		12.923422
NC_000913	2002015	2002020		13.478424
NC_000913	2002020	2002025		15.383789
NC_000913	2002025	2002030		15.250488
NC_000913	2002030	2002035		16.050499
NC_000913	2002035	2002040		13.734172
NC_000913	2002040	2002045		11.158128
NC_000913	2002045	2002050		8.291198
NC_000913	2002050	2002055		5.123478
NC_000913	2002055	2002060		4.179385
NC_000913	2002060	2002065		3.717861
NC_000913	2002065	2002070		3.246024
NC_000913	2002070	2002075		2.750804
NC_000913	2002075	2002080		2.675638
NC_000913	2002080	2002085		2.839783
NC_000913	2002085	2002090		3.199414
NC_000913	2002090	2002095		3.045496
NC_000913	2002095	2002100		3.216125
NC_000913	2002100	2002105		3.391297
NC_000913	2002105	2002110		3.855299
NC_000913	2002110	2002115		3.648747
NC_000913	2002115	2002120		2.221028
NC_000913	2002120	2002125		2.090129
NC_000913	2002125	2002130		1.866672
NC_000913	2002130	2002135		1.746026
NC_000913	2002135	2002140		1.489907
NC_000913	2002140	2002145		1.507627
NC_000913	2002145	2002150		1.349171
NC_000913	2002150	2002155		1.157910
NC_000913	2002155	2002160		1.249885
NC_000913	2002160	2002165		0.985046
NC_000913	2002165	2002170		0.950201
NC_000913	2002170	2002175		0.789372
NC_000913	2002175	2002180		0.892278
NC_000913	2002180	2002185		0.891638
NC_000913	2002185	2002190		0.729470
NC_000913	2002190	2002195		0.735594
NC_000913	2002195	2002200		0.421101
NC_000913	2002200	2002205		0.434820
NC_000913	2002205	2002210		0.187554
NC_000913	2002210	2002215		0.171304
NC_000913	2002215	2002220		0.155551
NC_000913	2002220	2002225		0.114703
NC_000913	2002225	2002230		0.105275
NC_000913	2002230	2002235		0.125489
NC_000913	2002235	2002240		0.144910
NC_000913	2002240	2002245		0.440142
NC_000913	2002245	2002250		0.299431
NC_000913	2002250	2002255		0.255823
NC_000913	2002255	2002260		0.216050
NC_000913	2002260	2002265		0.142659
NC_000913	2002265	2002270		0.141729
NC_000913	2002270	2002275		0.102741
NC_000913	2002275	2002280		0.105145
NC_000913	2002280	2002285		0.080053
NC_000913	2002285	2002290		0.076248
NC_000913	2002290	2002295		0.077174
NC_000913	2002295	2002300		0.069041
NC_000913	2002300	2002305		0.028078
NC_000913	2002305	2002310		0.030783
NC_000913	2002310	2002315		0.031532
NC_000913	2002315	2002320		0.028504
NC_000913	2002320	2002325		0.044233
NC_000913	2002325	2002330		0.051445
NC_000913	2002330	2002335		0.080612
NC_000913	2002335	2002340		0.163087
NC_000913	2002340	2002345		0.179956
NC_000913	2002345	2002350		0.186381
NC_000913	2002350	2002355		0.134581
NC_000913	2002355	2002360		0.219856
NC_000913	2002360	2002365		0.219149
NC_000913	2002365	2002370		0.275938
NC_000913	2002370	2002375		0.289702
NC_000913	2002375	2002380		0.449009
NC_000913	2002380	2002385		0.592317
NC_000913	2002385	2002390		0.612403
NC_000913	2002390	2002395		0.625039
NC_000913	2002395	2002400		0.676950
NC_000913	2002400	2002405		0.457935
NC_000913	2002405	2002410		0.541134
NC_000913	2002410	2002415		0.398172
NC_000913	2002415	2002420		0.348563
NC_000913	2002420	2002425		0.400565
NC_000913	2002425	2002430		0.372131
NC_000913	2002430	2002435		0.437836
NC_000913	2002435	2002440		0.527978
NC_000913	2002440	2002445		0.436154
NC_000913	2002445	2002450		0.487477
NC_000913	2002450	2002455		0.432179
NC_000913	2002455	2002460		0.329873
NC_000913	2002460	2002465		0.179026
NC_000913	2002465	2002470		0.167973
NC_000913	2002470	2002475		0.193493
NC_000913	2002475	2002480		0.294343
NC_000913	2002480	2002485		0.280163
NC_000913	2002485	2002490		0.284236
NC_000913	2002490	2002495		0.158394
NC_000913	2002495	2002500		0.212752
NC_000913	2002500	2002505		0.236155
NC_000913	2002505	2002510		0.159203
NC_000913	2002510	2002515		0.165344
NC_000913	2002515	2002520		0.114207
NC_000913	2002520	2002525		0.071681
NC_000913	2002525	2002530		0.072310
NC_000913	2002530	2002535		0.095197
NC_000913	2002535	2002540		0.087493
NC_000913	2002540	2002545		0.066644
NC_000913	2002545	2002550		0.052748
NC_000913	2002550	2002555		0.048792
NC_000913	2002555	2002560		0.049203
NC_000913	2002560	2002565		0.065203
NC_000913	2002565	2002570		0.050422
NC_000913	2002570	2002575		0.011920
NC_000913	2002575	2002580		0.074881
NC_000913	2002580	2002585		0.069316
NC_000913	2002585	2002590		0.155151
NC_000913	2002590	2002595		0.202790
NC_000913	2002595	2002600		0.262223
NC_000913	2002600	2002605		0.156420
NC_000913	2002605	2002610		0.163748
NC_000913	2002610	2002615		0.360300
NC_000913	2002615	2002620		0.540190
NC_000913	2002620	2002625		0.497360
NC_000913	2002625	2002630		0.639476
NC_000913	2002630	2002635		0.459479
NC_000913	2002635	2002640		0.839569
NC_000913	2002640	2002645		0.820702
NC_000913	2002645	2002650		0.354405
NC_000913	2002650	2002655		0.221679
NC_000913	2002655	2002660		0.251775
NC_000913	2002660	2002665		0.216419
NC_000913	2002665	2002670		0.130376
NC_000913	2002670	2002675		0.226588
NC_000913	2002675	2002680		0.257071
NC_000913	2002680	2002685		0.182490
NC_000913	2002685	2002690		0.164697
NC_000913	2002690	2002695		0.164537
NC_000913	2002695	2002700		0.157150
NC_000913	2002700	2002705		0.142089
NC_000913	2002705	2002710		0.154024
NC_000913	2002710	2002715		0.143218
NC_000913	2002715	2002720		0.163045
NC_000913	2002720	2002725		0.160448
NC_000913	2002725	2002730		0.156630
NC_000913	2002730	2002735		0.148699
NC_000913	2002735	2002740		0.153902
NC_000913	2002740	2002745		0.292066
NC_000913	2002745	2002750		0.313752
NC_000913	2002750	2002755		0.357583
NC_000913	2002755	2002760		0.341592
NC_000913	2002760	2002765		0.341124
NC_000913	2002765	2002770		0.379829
NC_000913	2002770	2002775		0.423499
NC_000913	2002775	2002780		0.363074
NC_000913	2002780	2002785		0.465778
NC_000913	2002785	2002790		0.543866
NC_000913	2002790	2002795		0.599113
NC_000913	2002795	2002800		1.018812
NC_000913	2002800	2002805		1.044852
NC_000913	2002805	2002810		1.150629
NC_000913	2002810	2002815		1.532016
NC_000913	2002815	2002820		1.293078
NC_000913	2002820	2002825		1.149358
NC_000913	2002825	2002830		1.252928
NC_000913	2002830	2002835		1.229932
NC_000913	2002835	2002840		1.421769
NC_000913	2002840	2002845		1.329887
NC_000913	2002845	2002850		1.420948
NC_000913	2002850	2002855		1.508652
NC_000913	2002855	2002860		1.434247
NC_000913	2002860	2002865		1.458111
NC_000913	2002865	2002870		1.510833
NC_000913	2002870	2002875		1.786785
NC_000913	2002875	2002880		1.587620
NC_000913	2002880	2002885		1.062832
NC_000913	2002885	2002890		0.660848
NC_000913	2002890	2002895		0.575930
NC_000913	2002895	2002900		0.571697
NC_000913	2002900	2002905		0.444822
NC_000913	2002905	2002910		0.408261
NC_000913	2002910	2002915		0.367289
NC_000913	2002915	2002920		0.280682
NC_000913	2002920	2002925		0.300743
NC_000913	2002925	2002930		0.185389
NC_000913	2002930	2002935		0.168745
NC_000913	2002935	2002940		0.073496
NC_000913	2002940	2002945		0.066198
NC_000913	2002945	2002950		0.029373
NC_000913	2002950	2002955		0.008025
NC_000913	2002955	2002960		0.005760
NC_000913	2002960	2002965		0.002985
NC_000913	2002965	2002970		0.002978
NC_000913	2002970	2002975		0.002733
NC_000913	2002975	2002980		0.002547
NC_000913	2002980	2002985		0.002298
NC_000913	2002985	2002990		0.002286
NC_000913	2002990	2002995		0.004483
NC_000913	2002995	2003000		0.002489
NC_000913	2003000	2003005		0.001363
NC_000913	2003005	2003010		0.001425
NC_000913	2003010	2003015		0.000444
NC_000913	2003015	2003020		0.000242
NC_000913	2003020	2003025		0.000273
NC_000913	2003025	2003030		0.000343
NC_000913	2003030	2003035		0.000796
NC_000913	2003035	2003040		0.001641
NC_000913	2003040	2003045		0.001318
NC_000913	2003045	2003050		0.002231
NC_000913	2003050	2003055		0.004014
NC_000913	2003055	2003060		0.004203
NC_000913	2003060	2003065		0.005369
NC_000913	2003065	2003070		0.006192
NC_000913	2003070	2003075		0.006860
NC_000913	2003075	2003080		0.008625
NC_000913	2003080	2003085		0.011898
NC_000913	2003085	2003090		0.012211
NC_000913	2003090	2003095		0.017023
NC_000913	2003095	2003100		0.021755
NC_000913	2003100	2003105		0.017482
NC_000913	2003105	2003110		0.055478
NC_000913	2003110	2003115		0.047290
NC_000913	2003115	2003120		0.042258
NC_000913	2003120	2003125		0.057889
NC_000913	2003125	2003130		0.036881
NC_000913	2003130	2003135		0.029578
NC_000913	2003135	2003140		0.038101
NC_000913	2003140	2003145		0.133251
NC_000913	2003145	2003150		0.168845
NC_000913	2003150	2003155		0.297035
NC_000913	2003155	2003160		0.327036
NC_000913	2003160	2003165		0.235004
NC_000913	2003165	2003170		0.327220
NC_000913	2003170	2003175		0.404514
NC_000913	2003175	2003180		0.389358
NC_000913	2003180	2003185		0.159044
NC_000913	2003185	2003190		0.182861
NC_000913	2003190	2003195		0.178752
NC_000913	2003195	2003200		0.260813
NC_000913	2003200	2003205		0.282089
NC_000913	2003205	2003210		0.255120
NC_000913	2003210	2003215		0.166122
NC_000913	2003215	2003220		0.174929
NC_000913	2003220	2003225		0.194861
NC_000913	2003225	2003230		0.293290
NC_000913	2003230	2003235		0.247802
NC_000913	2003235	2003240		0.264639
NC_000913	2003240	2003245		0.154172
NC_000913	2003245	2003250		0.117756
NC_000913	2003250	2003255		0.139138
NC_000913	2003255	2003260		0.181716
NC_000913	2003260	2003265		0.091452
NC_000913	2003265	2003270		0.123062
NC_000913	2003270	2003275		0.094755
NC_000913	2003275	2003280		0.176047
NC_000913	2003280	2003285		0.174329
NC_000913	2003285	2003290		0.092195
NC_000913	2003290	2003295		0.105804
NC_000913	2003295	2003300		0.088192
NC_000913	2003300	2003305		0.128135
NC_000913	2003305	2003310		0.102227
NC_000913	2003310	2003315		0.054001
NC_000913	2003315	2003320		0.040685
NC_000913	2003320	2003325		0.035310
NC_000913	2003325	2003330		0.058110
NC_000913	2003330	2003335		0.073195
NC_000913	2003335	2003340		0.098724
NC_000913	2003340	2003345		0.155338
NC_000913	2003345	2003350		0.271450
NC_000913	2003350	2003355		0.203097
NC_000913	2003355	2003360		0.281969
NC_000913	2003360	2003365		0.173449
NC_000913	2003365	2003370		0.209906
NC_000913	2003370	2003375		0.231772
NC_000913	2003375	2003380		0.291638
NC_000913	2003380	2003385		0.243140
NC_000913	2003385	2003390		0.220918
NC_000913	2003390	2003395		0.448208
NC_000913	2003395	2003400		0.224288
NC_000913	2003400	2003405		0.185222
NC_000913	2003405	2003410		0.133082
NC_000913	2003410	2003415		0.106641
NC_000913	2003415	2003420		0.086746
NC_000913	2003420	2003425		0.127048
NC_000913	2003425	2003430		0.121501
NC_000913	2003430	2003435		0.077349
NC_000913	2003435	2003440		0.166463
NC_000913	2003440	2003445		0.280631
NC_000913	2003445	2003450		0.543562
NC_000913	2003450	2003455		0.379009
NC_000913	2003455	2003460		0.366229
NC_000913	2003460	2003465		0.205250
NC_000913	2003465	2003470		0.090377
NC_000913	2003470	2003475		0.098817
NC_000913	2003475	2003480		0.092410
NC_000913	2003480	2003485		0.153593
NC_000913	2003485	2003490		0.164751
NC_000913	2003490	2003495		0.284948
NC_000913	2003495	2003500		0.090654
NC_000913	2003500	2003505		0.079279
NC_000913	2003505	2003510		0.102316
NC_000913	2003510	2003515		0.100260
NC_000913	2003515	2003520		0.083948
NC_000913	2003520	2003525		0.058781
NC_000913	2003525	2003530		0.157880
NC_000913	2003530	2003535		0.110228
NC_000913	2003535	2003540		0.094469
NC_000913	2003540	2003545		0.093795
NC_000913	2003545	2003550		0.124952
NC_000913	2003550	2003555		0.080741
NC_000913	2003555	2003560		0.043014
NC_000913	2003560	2003565		0.032309
NC_000913	2003565	2003570		0.016693
NC_000913	2003570	2003575		0.015449
NC_000913	2003575	2003580		0.008130
NC_000913	2003580	2003585		0.007790
NC_000913	2003585	2003590		0.010410
NC_000913	2003590	2003595		0.002300
NC_000913	2003595	2003600		0.001317
NC_000913	2003600	2003605		0.003838
NC_000913	2003605	2003610		0.002214
NC_000913	2003610	2003615		0.001791
NC_000913	2003615	2003620		0.001347
NC_000913	2003620	2003625		0.003817
NC_000913	2003625	2003630		0.003041
NC_000913	2003630	2003635		0.005037
NC_000913	2003635	2003640		0.005114
NC_000913	2003640	2003645		0.005840
NC_000913	2003645	2003650		0.008359
NC_000913	2003650	2003655		0.009370
NC_000913	2003655	2003660		0.017553
NC_000913	2003660	2003665		0.018099
NC_000913	2003665	2003670		0.018907
NC_000913	2003670	2003675		0.017898
NC_000913	2003675	2003680		0.019008
NC_000913	2003680	2003685		0.021008
NC_000913	2003685	2003690		0.034573
NC_000913	2003690	2003695		0.074467
NC_000913	2003695	2003700		0.145125
NC_000913	2003700	2003705		0.129732
NC_000913	2003705	2003710		0.369170
NC_000913	2003710	2003715		0.588563
NC_000913	2003715	2003720		0.547976
NC_000913	2003720	2003725		0.134786
NC_000913	2003725	2003730		0.108782
NC_000913	2003730	2003735		0.060502
NC_000913	2003735	2003740		0.053408
NC_000913	2003740	2003745		0.000853
NC_000913	2003745	2003750		0.000765
NC_000913	2003750	2003755		0.000159
NC_000913	2003755	2003760		0.000185
NC_000913	2003760	2003765		0.000168
NC_000913	2003765	2003770		0.000316
NC_000913	2003770	2003775		0.000424
NC_000913	2003775	2003780		0.066323
NC_000913	2003780	2003785		0.116976
NC_000913	2003785	2003790		0.430756
NC_000913	2003790	2003795		0.472165
NC_000913	2003795	2003800		0.506392
NC_000913	2003800	2003805		0.149974
NC_000913	2003805	2003810		0.041486
NC_000913	2003810	2003815		0.023295
NC_000913	2003815	2003820		0.024157
NC_000913	2003820	2003825		0.013307
NC_000913	2003825	2003830		0.012740
NC_000913	2003830	2003835		0.010914
NC_000913	2003835	2003840		0.011289
NC_000913	2003840	2003845		0.011186
NC_000913	2003845	2003850		0.012869
NC_000913	2003850	2003855		0.013384
NC_000913	2003855	2003860		0.011984
NC_000913	2003860	2003865		0.000615
NC_000913	2003865	2003870		0.000104
NC_000913	2003870	2003875		0.000030
NC_000913	2003875	2003880		0.000016
NC_000913	2003880	2003885		0.000002
NC_000913	2003885	2003890		0.000002
NC_000913	2003890	2003895		0.000001
NC_000913	2003895	2003900		0.000001
NC_000913	2003900	2003905		0.000001
NC_000913	2003905	2003910		0.000001
NC_000913	2003910	2003915		0.000001
NC_000913	2003915	2003920		0.000000
NC_000913	2003920	2003925		0.000002
NC_000913	2003925	2003930		0.000008
NC_000913	2003930	2003935		0.000023
NC_000913	2003935	2003940		0.000032
NC_000913	2003940	2003945		0.000050
NC_000913	2003945	2003950		0.000043
NC_000913	2003950	2003955		0.000050
NC_000913	2003955	2003960		0.000055
NC_000913	2003960	2003965		0.000037
NC_000913	2003965	2003970		0.000036
NC_000913	2003970	2003975		0.000046
NC_000913	2003975	2003980		0.000487
NC_000913	2003980	2003985		0.001557
NC_000913	2003985	2003990		0.005473
NC_000913	2003990	2003995		0.009143
NC_000913	2003995	2004000		0.014912
NC_000913	2004000	2004005		0.016878
NC_000913	2004005	2004010		0.028644
NC_000913	2004010	2004015		0.037345
NC_000913	2004015	2004020		0.041685
NC_000913	2004020	2004025		0.046644
NC_000913	2004025	2004030		0.062046
NC_000913	2004030	2004035		0.056294
NC_000913	2004035	2004040		0.040630
NC_000913	2004040	2004045		0.066457
NC_000913	2004045	2004050		0.216860
NC_000913	2004050	2004055		0.239817
NC_000913	2004055	2004060		0.762670
NC_000913	2004060	2004065		0.817684
NC_000913	2004065	2004070		0.689657
NC_000913	2004070	2004075		0.814244
NC_000913	2004075	2004080		0.778984
NC_000913	2004080	2004085		0.766509
NC_000913	2004085	2004090		0.640149
NC_000913	2004090	2004095		0.742140
NC_000913	2004095	2004100		0.783758
NC_000913	2004100	2004105		0.687753
NC_000913	2004105	2004110		0.769511
NC_000913	2004110	2004115		0.702695
NC_000913	2004115	2004120		0.712767
NC_000913	2004120	2004125		0.565867
NC_000913	2004125	2004130		0.466105
NC_000913	2004130	2004135		0.476246
NC_000913	2004135	2004140		0.430385
NC_000913	2004140	2004145		0.360184
NC_000913	2004145	2004150		0.341842
NC_000913	2004150	2004155		0.386687
NC_000913	2004155	2004160		0.370206
NC_000913	2004160	2004165		0.420264
NC_000913	2004165	2004170		0.314316
NC_000913	2004170	2004175		0.385890
NC_000913	2004175	2004180		0.411281
NC_000913	2004180	2004185		0.320605
NC_000913	2004185	2004190		0.270984
NC_000913	2004190	2004195		0.330795
NC_000913	2004195	2004200		0.378528
NC_000913	2004200	2004205		0.415384
NC_000913	2004205	2004210		0.469511
NC_000913	2004210	2004215		0.575459
NC_000913	2004215	2004220		0.557039
NC_000913	2004220	2004225		0.340606
NC_000913	2004225	2004230		0.264892
NC_000913	2004230	2004235		0.212102
NC_000913	2004235	2004240		0.245110
NC_000913	2004240	2004245		0.257998
NC_000913	2004245	2004250		0.227986
NC_000913	2004250	2004255		0.132006
NC_000913	2004255	2004260		0.138706
NC_000913	2004260	2004265		0.107158
NC_000913	2004265	2004270		0.206126
NC_000913	2004270	2004275		0.222253
NC_000913	2004275	2004280		0.206864
NC_000913	2004280	2004285		0.426000
NC_000913	2004285	2004290		0.410077
NC_000913	2004290	2004295		0.555158
NC_000913	2004295	2004300		1.476304
NC_000913	2004300	2004305		0.480705
NC_000913	2004305	2004310		0.488668
NC_000913	2004310	2004315		0.406202
NC_000913	2004315	2004320		0.287340
NC_000913	2004320	2004325		0.393260
NC_000913	2004325	2004330		0.284461
NC_000913	2004330	2004335		0.259817
NC_000913	2004335	2004340		0.212914
NC_000913	2004340	2004345		0.113322
NC_000913	2004345	2004350		0.272243
NC_000913	2004350	2004355		0.251424
NC_000913	2004355	2004360		0.419999
NC_000913	2004360	2004365		0.536834
NC_000913	2004365	2004370		0.614611
NC_000913	2004370	2004375		0.768038
NC_000913	2004375	2004380		1.038668
NC_000913	2004380	2004385		1.813614
NC_000913	2004385	2004390		2.225068
NC_000913	2004390	2004395		2.342620
NC_000913	2004395	2004400		3.165172
NC_000913	2004400	2004405		1.332575
NC_000913	2004405	2004410		0.938408
NC_000913	2004410	2004415		0.714580
NC_000913	2004415	2004420		0.153490
NC_000913	2004420	2004425		0.061634
NC_000913	2004425	2004430		0.039311
NC_000913	2004430	2004435		0.032362
NC_000913	2004435	2004440		0.113557
NC_000913	2004440	2004445		0.391029
NC_000913	2004445	2004450		0.366846
NC_000913	2004450	2004455		0.434474
NC_000913	2004455	2004460		0.556688
NC_000913	2004460	2004465		0.453862
NC_000913	2004465	2004470		0.368532
NC_000913	2004470	2004475		0.258135
NC_000913	2004475	2004480		0.275833
NC_000913	2004480	2004485		0.215574
NC_000913	2004485	2004490		0.155475
NC_000913	2004490	2004495		0.200708
NC_000913	2004495	2004500		0.232571
NC_000913	2004500	2004505		0.286490
NC_000913	2004505	2004510		0.321230
NC_000913	2004510	2004515		0.343748
NC_000913	2004515	2004520		0.189521
NC_000913	2004520	2004525		0.234473
NC_000913	2004525	2004530		0.396235
NC_000913	2004530	2004535		0.261562
NC_000913	2004535	2004540		0.201785
NC_000913	2004540	2004545		0.250145
NC_000913	2004545	2004550		0.276351
NC_000913	2004550	2004555		0.223189
NC_000913	2004555	2004560		0.289985
NC_000913	2004560	2004565		0.357870
NC_000913	2004565	2004570		0.364960
NC_000913	2004570	2004575		0.382317
NC_000913	2004575	2004580		0.473554
NC_000913	2004580	2004585		0.434810
NC_000913	2004585	2004590		0.487038
NC_000913	2004590	2004595		0.522681
NC_000913	2004595	2004600		0.377111
NC_000913	2004600	2004605		0.396658
NC_000913	2004605	2004610		0.414629
NC_000913	2004610	2004615		0.691609
NC_000913	2004615	2004620		0.754624
NC_000913	2004620	2004625		0.776097
NC_000913	2004625	2004630		0.945739
NC_000913	2004630	2004635		0.553697
NC_000913	2004635	2004640		0.404111
NC_000913	2004640	2004645		0.383910
NC_000913	2004645	2004650		0.451095
NC_000913	2004650	2004655		0.363136
NC_000913	2004655	2004660		0.353994
NC_000913	2004660	2004665		0.465647
NC_000913	2004665	2004670		0.433684
NC_000913	2004670	2004675		0.313265
NC_000913	2004675	2004680		0.351541
NC_000913	2004680	2004685		0.366347
NC_000913	2004685	2004690		0.443480
NC_000913	2004690	2004695		0.410659
NC_000913	2004695	2004700		0.550394
NC_000913	2004700	2004705		0.710936
NC_000913	2004705	2004710		0.718362
NC_000913	2004710	2004715		1.468749
NC_000913	2004715	2004720		0.948702
NC_000913	2004720	2004725		0.662557
NC_000913	2004725	2004730		0.671635
NC_000913	2004730	2004735		0.559465
NC_000913	2004735	2004740		0.539289
NC_000913	2004740	2004745		0.522423
NC_000913	2004745	2004750		0.437002
NC_000913	2004750	2004755		0.323764
NC_000913	2004755	2004760		0.269853
NC_000913	2004760	2004765		0.298439
NC_000913	2004765	2004770		0.330018
NC_000913	2004770	2004775		0.240106
NC_000913	2004775	2004780		0.227843
NC_000913	2004780	2004785		0.171085
NC_000913	2004785	2004790		0.362638
NC_000913	2004790	2004795		0.336818
NC_000913	2004795	2004800		0.238096
NC_000913	2004800	2004805		0.264389
NC_000913	2004805	2004810		0.284779
NC_000913	2004810	2004815		0.255687
NC_000913	2004815	2004820		0.248223
NC_000913	2004820	2004825		0.196904
NC_000913	2004825	2004830		0.185470
NC_000913	2004830	2004835		0.224791
NC_000913	2004835	2004840		0.147151
NC_000913	2004840	2004845		0.161779
NC_000913	2004845	2004850		0.235933
NC_000913	2004850	2004855		0.353176
NC_000913	2004855	2004860		0.255873
NC_000913	2004860	2004865		0.210633
NC_000913	2004865	2004870		0.038115
NC_000913	2004870	2004875		0.039204
NC_000913	2004875	2004880		0.037905
NC_000913	2004880	2004885		0.065648
NC_000913	2004885	2004890		0.069330
NC_000913	2004890	2004895		0.202951
NC_000913	2004895	2004900		0.253310
NC_000913	2004900	2004905		0.282603
NC_000913	2004905	2004910		0.387434
NC_000913	2004910	2004915		0.454660
NC_000913	2004915	2004920		0.587640
NC_000913	2004920	2004925		0.656797
NC_000913	2004925	2004930		0.554133
NC_000913	2004930	2004935		0.605091
NC_000913	2004935	2004940		0.546748
NC_000913	2004940	2004945		0.558804
NC_000913	2004945	2004950		0.535291
NC_000913	2004950	2004955		0.693400
NC_000913	2004955	2004960		0.623496
NC_000913	2004960	2004965		0.387454
NC_000913	2004965	2004970		0.364603
NC_000913	2004970	2004975		0.435661
NC_000913	2004975	2004980		0.377997
NC_000913	2004980	2004985		0.343126
NC_000913	2004985	2004990		0.303844
NC_000913	2004990	2004995		0.447950
NC_000913	2004995	2005000		0.556875
NC_000913	2005000	2005005		0.437653
NC_000913	2005005	2005010		0.426979
NC_000913	2005010	2005015		0.505196
NC_000913	2005015	2005020		0.400642
NC_000913	2005020	2005025		0.271754
NC_000913	2005025	2005030		0.273478
NC_000913	2005030	2005035		0.301090
NC_000913	2005035	2005040		0.196673
NC_000913	2005040	2005045		0.180215
NC_000913	2005045	2005050		0.155188
NC_000913	2005050	2005055		0.197649
NC_000913	2005055	2005060		0.174182
NC_000913	2005060	2005065		0.162657
NC_000913	2005065	2005070		0.210595
NC_000913	2005070	2005075		0.253756
NC_000913	2005075	2005080		0.281055
NC_000913	2005080	2005085		0.942024
NC_000913	2005085	2005090		0.371354
NC_000913	2005090	2005095		0.567748
NC_000913	2005095	2005100		0.532796
NC_000913	2005100	2005105		0.545099
NC_000913	2005105	2005110		0.499372
NC_000913	2005110	2005115		0.425943
NC_000913	2005115	2005120		0.248297
NC_000913	2005120	2005125		0.567247
NC_000913	2005125	2005130		0.404704
NC_000913	2005130	2005135		0.420587
NC_000913	2005135	2005140		0.352765
NC_000913	2005140	2005145		0.300830
NC_000913	2005145	2005150		0.303834
NC_000913	2005150	2005155		0.208615
NC_000913	2005155	2005160		0.192563
NC_000913	2005160	2005165		0.177386
NC_000913	2005165	2005170		0.103132
NC_000913	2005170	2005175		0.109339
NC_000913	2005175	2005180		0.114931
NC_000913	2005180	2005185		0.136961
NC_000913	2005185	2005190		0.071940
NC_000913	2005190	2005195		0.085428
NC_000913	2005195	2005200		0.063566
NC_000913	2005200	2005205		0.088237
NC_000913	2005205	2005210		0.072648
NC_000913	2005210	2005215		0.124388
NC_000913	2005215	2005220		0.246044
NC_000913	2005220	2005225		0.324561
NC_000913	2005225	2005230		0.282629
NC_000913	2005230	2005235		0.255963
NC_000913	2005235	2005240		0.294236
NC_000913	2005240	2005245		0.267917
NC_000913	2005245	2005250		0.195161
NC_000913	2005250	2005255		0.173938
NC_000913	2005255	2005260		0.272467
NC_000913	2005260	2005265		0.195933
NC_000913	2005265	2005270		0.492270
NC_000913	2005270	2005275		0.502676
NC_000913	2005275	2005280		0.668917
NC_000913	2005280	2005285		0.418067
NC_000913	2005285	2005290		0.535298
NC_000913	2005290	2005295		0.438902
NC_000913	2005295	2005300		0.427991
NC_000913	2005300	2005305		0.319205
NC_000913	2005305	2005310		0.114880
NC_000913	2005310	2005315		0.104383
NC_000913	2005315	2005320		0.096922
NC_000913	2005320	2005325		0.127454
NC_000913	2005325	2005330		0.156364
NC_000913	2005330	2005335		0.152956
NC_000913	2005335	2005340		0.203723
NC_000913	2005340	2005345		0.303625
NC_000913	2005345	2005350		0.378456
NC_000913	2005350	2005355		0.395014
NC_000913	2005355	2005360		0.283989
NC_000913	2005360	2005365		0.154588
NC_000913	2005365	2005370		0.129792
NC_000913	2005370	2005375		0.131899
NC_000913	2005375	2005380		0.150150
NC_000913	2005380	2005385		0.146221
NC_000913	2005385	2005390		0.159729
NC_000913	2005390	2005395		0.176400
NC_000913	2005395	2005400		0.152222
NC_000913	2005400	2005405		0.240204
NC_000913	2005405	2005410		0.194230
NC_000913	2005410	2005415		0.169883
NC_000913	2005415	2005420		0.167800
NC_000913	2005420	2005425		0.170117
NC_000913	2005425	2005430		0.124530
NC_000913	2005430	2005435		0.115053
NC_000913	2005435	2005440		0.113551
NC_000913	2005440	2005445		0.059162
NC_000913	2005445	2005450		0.035447
NC_000913	2005450	2005455		0.064372
NC_000913	2005455	2005460		0.057767
NC_000913	2005460	2005465		0.067747
NC_000913	2005465	2005470		0.055521
NC_000913	2005470	2005475		0.059262
NC_000913	2005475	2005480		0.085746
NC_000913	2005480	2005485		0.077375
NC_000913	2005485	2005490		0.033134
NC_000913	2005490	2005495		0.067136
NC_000913	2005495	2005500		0.070663
NC_000913	2005500	2005505		0.104105
NC_000913	2005505	2005510		0.100234
NC_000913	2005510	2005515		0.075707
NC_000913	2005515	2005520		0.067580
NC_000913	2005520	2005525		0.064313
NC_000913	2005525	2005530		0.076801
NC_000913	2005530	2005535		0.101053
NC_000913	2005535	2005540		0.141713
NC_000913	2005540	2005545		0.228922
NC_000913	2005545	2005550		0.463349
NC_000913	2005550	2005555		0.550596
NC_000913	2005555	2005560		0.620707
NC_000913	2005560	2005565		0.759739
NC_000913	2005565	2005570		0.670375
NC_000913	2005570	2005575		0.716423
NC_000913	2005575	2005580		0.817814
NC_000913	2005580	2005585		0.672729
NC_000913	2005585	2005590		0.927068
NC_000913	2005590	2005595		0.781598
NC_000913	2005595	2005600		0.697502
NC_000913	2005600	2005605		0.635580
NC_000913	2005605	2005610		0.707995
NC_000913	2005610	2005615		0.777225
NC_000913	2005615	2005620		0.841919
NC_000913	2005620	2005625		1.230811
NC_000913	2005625	2005630		1.347346
NC_000913	2005630	2005635		1.757248
NC_000913	2005635	2005640		1.415601
NC_000913	2005640	2005645		1.530274
NC_000913	2005645	2005650		1.412862
NC_000913	2005650	2005655		0.780505
NC_000913	2005655	2005660		0.570130
NC_000913	2005660	2005665		0.505665
NC_000913	2005665	2005670		0.435510
NC_000913	2005670	2005675		0.332720
NC_000913	2005675	2005680		0.297254
NC_000913	2005680	2005685		0.419471
NC_000913	2005685	2005690		0.359262
NC_000913	2005690	2005695		0.330444
NC_000913	2005695	2005700		0.497899
NC_000913	2005700	2005705		0.863829
NC_000913	2005705	2005710		0.723257
NC_000913	2005710	2005715		0.534732
NC_000913	2005715	2005720		0.727844
NC_000913	2005720	2005725		0.811852
NC_000913	2005725	2005730		0.669397
NC_000913	2005730	2005735		0.727900
NC_000913	2005735	2005740		0.398204
NC_000913	2005740	2005745		0.394027
NC_000913	2005745	2005750		0.354686
NC_000913	2005750	2005755		0.367855
NC_000913	2005755	2005760		0.351577
NC_000913	2005760	2005765		0.361393
NC_000913	2005765	2005770		0.387973
NC_000913	2005770	2005775		0.445793
NC_000913	2005775	2005780		0.433339
NC_000913	2005780	2005785		0.393555
NC_000913	2005785	2005790		0.404155
NC_000913	2005790	2005795		0.398406
NC_000913	2005795	2005800		0.476784
NC_000913	2005800	2005805		0.433087
NC_000913	2005805	2005810		0.582479
NC_000913	2005810	2005815		0.511177
NC_000913	2005815	2005820		0.421645
NC_000913	2005820	2005825		0.356216
NC_000913	2005825	2005830		0.315943
NC_000913	2005830	2005835		0.376139
NC_000913	2005835	2005840		0.336868
NC_000913	2005840	2005845		0.356323
NC_000913	2005845	2005850		0.331466
NC_000913	2005850	2005855		0.564037
NC_000913	2005855	2005860		0.687701
NC_000913	2005860	2005865		0.734495
NC_000913	2005865	2005870		0.315967
NC_000913	2005870	2005875		0.448228
NC_000913	2005875	2005880		0.383381
NC_000913	2005880	2005885		0.185546
NC_000913	2005885	2005890		0.181766
NC_000913	2005890	2005895		0.193451
NC_000913	2005895	2005900		0.148645
NC_000913	2005900	2005905		0.173047
NC_000913	2005905	2005910		0.174142
NC_000913	2005910	2005915		0.228338
NC_000913	2005915	2005920		0.218155
NC_000913	2005920	2005925		0.231214
NC_000913	2005925	2005930		0.196847
NC_000913	2005930	2005935		0.129132
NC_000913	2005935	2005940		0.166254
NC_000913	2005940	2005945		0.183478
NC_000913	2005945	2005950		0.301072
NC_000913	2005950	2005955		0.483801
NC_000913	2005955	2005960		0.226093
NC_000913	2005960	2005965		0.272639
NC_000913	2005965	2005970		0.372498
NC_000913	2005970	2005975		0.439972
NC_000913	2005975	2005980		0.369785
NC_000913	2005980	2005985		0.226598
NC_000913	2005985	2005990		0.209785
NC_000913	2005990	2005995		0.185778
NC_000913	2005995	2006000		0.283062
NC_000913	2006000	2006005		0.359609
NC_000913	2006005	2006010		0.458256
NC_000913	2006010	2006015		0.610567
NC_000913	2006015	2006020		0.551209
NC_000913	2006020	2006025		0.951385
NC_000913	2006025	2006030		0.928132
NC_000913	2006030	2006035		0.931104
NC_000913	2006035	2006040		0.888822
NC_000913	2006040	2006045		0.715373
```
