## Supplementary files and data for "Dynamic landscape of protein occupancy across the *Escherichia coli* chromosome": DargR_m9_rdm_glu_rzscore_log10p.bedgraph (part 15 of 33)

```
NC_000913	2006045	2006050		0.711096
NC_000913	2006050	2006055		0.817478
NC_000913	2006055	2006060		0.851501
NC_000913	2006060	2006065		0.892687
NC_000913	2006065	2006070		0.546929
NC_000913	2006070	2006075		0.706936
NC_000913	2006075	2006080		0.687041
NC_000913	2006080	2006085		0.689521
NC_000913	2006085	2006090		0.708055
NC_000913	2006090	2006095		0.658876
NC_000913	2006095	2006100		0.755780
NC_000913	2006100	2006105		0.740492
NC_000913	2006105	2006110		0.839085
NC_000913	2006110	2006115		1.010578
NC_000913	2006115	2006120		0.888213
NC_000913	2006120	2006125		1.185266
NC_000913	2006125	2006130		1.197404
NC_000913	2006130	2006135		0.820057
NC_000913	2006135	2006140		0.556292
NC_000913	2006140	2006145		0.518694
NC_000913	2006145	2006150		0.448588
NC_000913	2006150	2006155		0.473119
NC_000913	2006155	2006160		0.544407
NC_000913	2006160	2006165		0.559699
NC_000913	2006165	2006170		0.811229
NC_000913	2006170	2006175		0.825089
NC_000913	2006175	2006180		0.906838
NC_000913	2006180	2006185		0.854569
NC_000913	2006185	2006190		0.776175
NC_000913	2006190	2006195		0.886557
NC_000913	2006195	2006200		0.743016
NC_000913	2006200	2006205		0.709983
NC_000913	2006205	2006210		0.651318
NC_000913	2006210	2006215		0.653098
NC_000913	2006215	2006220		0.619997
NC_000913	2006220	2006225		0.677271
NC_000913	2006225	2006230		0.622093
NC_000913	2006230	2006235		0.552288
NC_000913	2006235	2006240		0.571173
NC_000913	2006240	2006245		0.543908
NC_000913	2006245	2006250		0.493654
NC_000913	2006250	2006255		0.435266
NC_000913	2006255	2006260		1.581094
NC_000913	2006260	2006265		1.375985
NC_000913	2006265	2006270		0.682512
NC_000913	2006270	2006275		0.358353
NC_000913	2006275	2006280		0.214170
NC_000913	2006280	2006285		0.201496
NC_000913	2006285	2006290		0.217758
NC_000913	2006290	2006295		0.185153
NC_000913	2006295	2006300		0.127976
NC_000913	2006300	2006305		0.129601
NC_000913	2006305	2006310		0.142137
NC_000913	2006310	2006315		0.421761
NC_000913	2006315	2006320		0.294459
NC_000913	2006320	2006325		0.322034
NC_000913	2006325	2006330		0.325262
NC_000913	2006330	2006335		0.286268
NC_000913	2006335	2006340		0.408583
NC_000913	2006340	2006345		0.357917
NC_000913	2006345	2006350		0.599605
NC_000913	2006350	2006355		0.417076
NC_000913	2006355	2006360		0.181469
NC_000913	2006360	2006365		0.171159
NC_000913	2006365	2006370		0.340602
NC_000913	2006370	2006375		0.515371
NC_000913	2006375	2006380		0.519205
NC_000913	2006380	2006385		0.504587
NC_000913	2006385	2006390		0.546275
NC_000913	2006390	2006395		0.723249
NC_000913	2006395	2006400		0.422541
NC_000913	2006400	2006405		0.520411
NC_000913	2006405	2006410		0.448153
NC_000913	2006410	2006415		0.448014
NC_000913	2006415	2006420		0.464220
NC_000913	2006420	2006425		0.408308
NC_000913	2006425	2006430		0.529482
NC_000913	2006430	2006435		0.781519
NC_000913	2006435	2006440		1.300584
NC_000913	2006440	2006445		1.237626
NC_000913	2006445	2006450		1.187081
NC_000913	2006450	2006455		1.429653
NC_000913	2006455	2006460		1.308054
NC_000913	2006460	2006465		0.944444
NC_000913	2006465	2006470		0.792651
NC_000913	2006470	2006475		0.729922
NC_000913	2006475	2006480		0.736294
NC_000913	2006480	2006485		0.707069
NC_000913	2006485	2006490		0.675804
NC_000913	2006490	2006495		0.391630
NC_000913	2006495	2006500		0.449457
NC_000913	2006500	2006505		0.506785
NC_000913	2006505	2006510		0.512865
NC_000913	2006510	2006515		0.524607
NC_000913	2006515	2006520		0.688590
NC_000913	2006520	2006525		0.499738
NC_000913	2006525	2006530		0.356062
NC_000913	2006530	2006535		0.473875
NC_000913	2006535	2006540		0.789082
NC_000913	2006540	2006545		0.407636
NC_000913	2006545	2006550		0.506542
NC_000913	2006550	2006555		0.409055
NC_000913	2006555	2006560		0.233429
NC_000913	2006560	2006565		0.245139
NC_000913	2006565	2006570		0.244021
NC_000913	2006570	2006575		0.257031
NC_000913	2006575	2006580		0.230182
NC_000913	2006580	2006585		0.366588
NC_000913	2006585	2006590		0.505013
NC_000913	2006590	2006595		0.566768
NC_000913	2006595	2006600		0.657618
NC_000913	2006600	2006605		1.393010
NC_000913	2006605	2006610		1.577326
NC_000913	2006610	2006615		1.602803
NC_000913	2006615	2006620		2.019972
NC_000913	2006620	2006625		2.690539
NC_000913	2006625	2006630		3.311242
NC_000913	2006630	2006635		2.405395
NC_000913	2006635	2006640		2.249258
NC_000913	2006640	2006645		2.681688
NC_000913	2006645	2006650		1.352130
NC_000913	2006650	2006655		0.451439
NC_000913	2006655	2006660		0.341395
NC_000913	2006660	2006665		0.289764
NC_000913	2006665	2006670		0.240894
NC_000913	2006670	2006675		0.241354
NC_000913	2006675	2006680		0.207458
NC_000913	2006680	2006685		0.248898
NC_000913	2006685	2006690		0.189066
NC_000913	2006690	2006695		0.028085
NC_000913	2006695	2006700		0.009940
NC_000913	2006700	2006705		0.003802
NC_000913	2006705	2006710		0.003907
NC_000913	2006710	2006715		0.002731
NC_000913	2006715	2006720		0.001800
NC_000913	2006720	2006725		0.001483
NC_000913	2006725	2006730		0.000748
NC_000913	2006730	2006735		0.011222
NC_000913	2006735	2006740		0.044445
NC_000913	2006740	2006745		0.113381
NC_000913	2006745	2006750		0.308636
NC_000913	2006750	2006755		0.256902
NC_000913	2006755	2006760		0.210619
NC_000913	2006760	2006765		0.177847
NC_000913	2006765	2006770		0.483840
NC_000913	2006770	2006775		0.432211
NC_000913	2006775	2006780		0.492989
NC_000913	2006780	2006785		0.489376
NC_000913	2006785	2006790		1.028283
NC_000913	2006790	2006795		0.594298
NC_000913	2006795	2006800		0.468470
NC_000913	2006800	2006805		0.526374
NC_000913	2006805	2006810		0.367153
NC_000913	2006810	2006815		0.638930
NC_000913	2006815	2006820		0.599181
NC_000913	2006820	2006825		0.692569
NC_000913	2006825	2006830		0.649339
NC_000913	2006830	2006835		0.526898
NC_000913	2006835	2006840		0.261755
NC_000913	2006840	2006845		0.340119
NC_000913	2006845	2006850		0.401405
NC_000913	2006850	2006855		0.466561
NC_000913	2006855	2006860		0.354484
NC_000913	2006860	2006865		0.350497
NC_000913	2006865	2006870		0.303235
NC_000913	2006870	2006875		0.902496
NC_000913	2006875	2006880		1.513861
NC_000913	2006880	2006885		1.406928
NC_000913	2006885	2006890		1.242543
NC_000913	2006890	2006895		1.113884
NC_000913	2006895	2006900		1.685707
NC_000913	2006900	2006905		1.830940
NC_000913	2006905	2006910		1.011382
NC_000913	2006910	2006915		0.503875
NC_000913	2006915	2006920		0.990607
NC_000913	2006920	2006925		0.906479
NC_000913	2006925	2006930		1.016892
NC_000913	2006930	2006935		1.124644
NC_000913	2006935	2006940		0.955564
NC_000913	2006940	2006945		1.392772
NC_000913	2006945	2006950		1.363886
NC_000913	2006950	2006955		1.356219
NC_000913	2006955	2006960		1.195801
NC_000913	2006960	2006965		0.968292
NC_000913	2006965	2006970		0.767715
NC_000913	2006970	2006975		0.461825
NC_000913	2006975	2006980		0.481900
NC_000913	2006980	2006985		0.387102
NC_000913	2006985	2006990		0.217556
NC_000913	2006990	2006995		0.878207
NC_000913	2006995	2007000		0.757122
NC_000913	2007000	2007005		0.591038
NC_000913	2007005	2007010		0.696999
NC_000913	2007010	2007015		0.515922
NC_000913	2007015	2007020		0.369212
NC_000913	2007020	2007025		0.172233
NC_000913	2007025	2007030		0.187834
NC_000913	2007030	2007035		0.149502
NC_000913	2007035	2007040		0.121188
NC_000913	2007040	2007045		0.077279
NC_000913	2007045	2007050		0.049348
NC_000913	2007050	2007055		0.030251
NC_000913	2007055	2007060		0.046514
NC_000913	2007060	2007065		0.060758
NC_000913	2007065	2007070		0.035539
NC_000913	2007070	2007075		0.028421
NC_000913	2007075	2007080		0.069632
NC_000913	2007080	2007085		0.207403
NC_000913	2007085	2007090		0.245716
NC_000913	2007090	2007095		0.287172
NC_000913	2007095	2007100		0.296690
NC_000913	2007100	2007105		0.374676
NC_000913	2007105	2007110		0.314177
NC_000913	2007110	2007115		0.346702
NC_000913	2007115	2007120		0.311065
NC_000913	2007120	2007125		0.400013
NC_000913	2007125	2007130		0.436563
NC_000913	2007130	2007135		0.489474
NC_000913	2007135	2007140		0.580834
NC_000913	2007140	2007145		0.654360
NC_000913	2007145	2007150		1.235495
NC_000913	2007150	2007155		0.608729
NC_000913	2007155	2007160		0.480177
NC_000913	2007160	2007165		0.377350
NC_000913	2007165	2007170		0.190097
NC_000913	2007170	2007175		0.176297
NC_000913	2007175	2007180		0.164396
NC_000913	2007180	2007185		0.213035
NC_000913	2007185	2007190		0.291195
NC_000913	2007190	2007195		0.297047
NC_000913	2007195	2007200		0.519882
NC_000913	2007200	2007205		0.976144
NC_000913	2007205	2007210		0.936894
NC_000913	2007210	2007215		0.904968
NC_000913	2007215	2007220		0.798201
NC_000913	2007220	2007225		0.761155
NC_000913	2007225	2007230		0.599288
NC_000913	2007230	2007235		0.605201
NC_000913	2007235	2007240		0.715698
NC_000913	2007240	2007245		0.545822
NC_000913	2007245	2007250		0.422202
NC_000913	2007250	2007255		0.303569
NC_000913	2007255	2007260		0.374306
NC_000913	2007260	2007265		0.302756
NC_000913	2007265	2007270		0.324998
NC_000913	2007270	2007275		0.358868
NC_000913	2007275	2007280		0.250241
NC_000913	2007280	2007285		0.261132
NC_000913	2007285	2007290		0.206921
NC_000913	2007290	2007295		0.292317
NC_000913	2007295	2007300		0.289208
NC_000913	2007300	2007305		0.302138
NC_000913	2007305	2007310		0.341590
NC_000913	2007310	2007315		0.324840
NC_000913	2007315	2007320		0.478456
NC_000913	2007320	2007325		0.405270
NC_000913	2007325	2007330		0.300123
NC_000913	2007330	2007335		0.236002
NC_000913	2007335	2007340		0.281506
NC_000913	2007340	2007345		0.067844
NC_000913	2007345	2007350		0.087274
NC_000913	2007350	2007355		0.073974
NC_000913	2007355	2007360		0.073305
NC_000913	2007360	2007365		0.082036
NC_000913	2007365	2007370		0.086465
NC_000913	2007370	2007375		0.102548
NC_000913	2007375	2007380		0.145279
NC_000913	2007380	2007385		0.090547
NC_000913	2007385	2007390		0.169317
NC_000913	2007390	2007395		0.221232
NC_000913	2007395	2007400		0.230032
NC_000913	2007400	2007405		0.230488
NC_000913	2007405	2007410		0.409433
NC_000913	2007410	2007415		0.454095
NC_000913	2007415	2007420		0.572312
NC_000913	2007420	2007425		0.548339
NC_000913	2007425	2007430		0.467924
NC_000913	2007430	2007435		0.360355
NC_000913	2007435	2007440		0.335254
NC_000913	2007440	2007445		0.252804
NC_000913	2007445	2007450		0.237996
NC_000913	2007450	2007455		0.294921
NC_000913	2007455	2007460		0.306136
NC_000913	2007460	2007465		0.367442
NC_000913	2007465	2007470		0.587300
NC_000913	2007470	2007475		0.665034
NC_000913	2007475	2007480		0.874426
NC_000913	2007480	2007485		0.590129
NC_000913	2007485	2007490		0.568349
NC_000913	2007490	2007495		0.635877
NC_000913	2007495	2007500		0.540664
NC_000913	2007500	2007505		0.358132
NC_000913	2007505	2007510		0.262751
NC_000913	2007510	2007515		0.236043
NC_000913	2007515	2007520		0.135293
NC_000913	2007520	2007525		0.124977
NC_000913	2007525	2007530		0.078124
NC_000913	2007530	2007535		0.058666
NC_000913	2007535	2007540		0.030113
NC_000913	2007540	2007545		0.065244
NC_000913	2007545	2007550		0.049463
NC_000913	2007550	2007555		0.104849
NC_000913	2007555	2007560		0.183298
NC_000913	2007560	2007565		0.194414
NC_000913	2007565	2007570		0.226730
NC_000913	2007570	2007575		0.236208
NC_000913	2007575	2007580		0.267781
NC_000913	2007580	2007585		0.263159
NC_000913	2007585	2007590		0.155768
NC_000913	2007590	2007595		0.126842
NC_000913	2007595	2007600		0.033812
NC_000913	2007600	2007605		0.009300
NC_000913	2007605	2007610		0.004958
NC_000913	2007610	2007615		0.004213
NC_000913	2007615	2007620		0.005545
NC_000913	2007620	2007625		0.001805
NC_000913	2007625	2007630		0.000816
NC_000913	2007630	2007635		0.007859
NC_000913	2007635	2007640		0.010614
NC_000913	2007640	2007645		0.013310
NC_000913	2007645	2007650		0.015233
NC_000913	2007650	2007655		0.013464
NC_000913	2007655	2007660		0.017841
NC_000913	2007660	2007665		0.014835
NC_000913	2007665	2007670		0.009519
NC_000913	2007670	2007675		0.018367
NC_000913	2007675	2007680		0.043380
NC_000913	2007680	2007685		0.069281
NC_000913	2007685	2007690		0.101715
NC_000913	2007690	2007695		0.120462
NC_000913	2007695	2007700		0.182913
NC_000913	2007700	2007705		0.232418
NC_000913	2007705	2007710		0.372731
NC_000913	2007710	2007715		0.602441
NC_000913	2007715	2007720		0.604372
NC_000913	2007720	2007725		0.606987
NC_000913	2007725	2007730		0.761715
NC_000913	2007730	2007735		0.826463
NC_000913	2007735	2007740		0.913607
NC_000913	2007740	2007745		1.023633
NC_000913	2007745	2007750		1.016420
NC_000913	2007750	2007755		1.221771
NC_000913	2007755	2007760		1.330763
NC_000913	2007760	2007765		1.236979
NC_000913	2007765	2007770		0.818387
NC_000913	2007770	2007775		0.882768
NC_000913	2007775	2007780		0.332432
NC_000913	2007780	2007785		0.156218
NC_000913	2007785	2007790		0.146911
NC_000913	2007790	2007795		0.183236
NC_000913	2007795	2007800		0.142974
NC_000913	2007800	2007805		0.099058
NC_000913	2007805	2007810		0.107357
NC_000913	2007810	2007815		0.088006
NC_000913	2007815	2007820		0.268061
NC_000913	2007820	2007825		0.453894
NC_000913	2007825	2007830		0.569132
NC_000913	2007830	2007835		0.396697
NC_000913	2007835	2007840		0.707278
NC_000913	2007840	2007845		0.723948
NC_000913	2007845	2007850		0.546561
NC_000913	2007850	2007855		0.769246
NC_000913	2007855	2007860		0.401874
NC_000913	2007860	2007865		0.569819
NC_000913	2007865	2007870		0.574549
NC_000913	2007870	2007875		0.628742
NC_000913	2007875	2007880		0.315709
NC_000913	2007880	2007885		0.279110
NC_000913	2007885	2007890		0.355656
NC_000913	2007890	2007895		0.339160
NC_000913	2007895	2007900		0.337818
NC_000913	2007900	2007905		0.733553
NC_000913	2007905	2007910		1.023837
NC_000913	2007910	2007915		0.966411
NC_000913	2007915	2007920		1.055729
NC_000913	2007920	2007925		1.015659
NC_000913	2007925	2007930		1.048530
NC_000913	2007930	2007935		0.883764
NC_000913	2007935	2007940		0.834170
NC_000913	2007940	2007945		0.707972
NC_000913	2007945	2007950		0.812506
NC_000913	2007950	2007955		0.951890
NC_000913	2007955	2007960		1.117477
NC_000913	2007960	2007965		1.070191
NC_000913	2007965	2007970		1.160220
NC_000913	2007970	2007975		1.203274
NC_000913	2007975	2007980		0.922077
NC_000913	2007980	2007985		0.755465
NC_000913	2007985	2007990		0.626212
NC_000913	2007990	2007995		0.584319
NC_000913	2007995	2008000		0.440326
NC_000913	2008000	2008005		0.414131
NC_000913	2008005	2008010		0.370205
NC_000913	2008010	2008015		0.283901
NC_000913	2008015	2008020		0.092437
NC_000913	2008020	2008025		0.031543
NC_000913	2008025	2008030		0.016811
NC_000913	2008030	2008035		0.014800
NC_000913	2008035	2008040		0.005794
NC_000913	2008040	2008045		0.005360
NC_000913	2008045	2008050		0.003503
NC_000913	2008050	2008055		0.004738
NC_000913	2008055	2008060		0.003232
NC_000913	2008060	2008065		0.003379
NC_000913	2008065	2008070		0.003251
NC_000913	2008070	2008075		0.003935
NC_000913	2008075	2008080		0.006978
NC_000913	2008080	2008085		0.013043
NC_000913	2008085	2008090		0.014787
NC_000913	2008090	2008095		0.097116
NC_000913	2008095	2008100		0.148377
NC_000913	2008100	2008105		0.170414
NC_000913	2008105	2008110		0.233767
NC_000913	2008110	2008115		0.215328
NC_000913	2008115	2008120		0.235464
NC_000913	2008120	2008125		0.243676
NC_000913	2008125	2008130		0.244169
NC_000913	2008130	2008135		0.265272
NC_000913	2008135	2008140		0.224165
NC_000913	2008140	2008145		0.352332
NC_000913	2008145	2008150		0.358262
NC_000913	2008150	2008155		0.480532
NC_000913	2008155	2008160		0.159755
NC_000913	2008160	2008165		0.081228
NC_000913	2008165	2008170		0.030361
NC_000913	2008170	2008175		0.025320
NC_000913	2008175	2008180		0.011725
NC_000913	2008180	2008185		0.011588
NC_000913	2008185	2008190		0.008792
NC_000913	2008190	2008195		0.004594
NC_000913	2008195	2008200		0.002832
NC_000913	2008200	2008205		0.003554
NC_000913	2008205	2008210		0.006763
NC_000913	2008210	2008215		0.010239
NC_000913	2008215	2008220		0.013954
NC_000913	2008220	2008225		0.035129
NC_000913	2008225	2008230		0.035859
NC_000913	2008230	2008235		0.024981
NC_000913	2008235	2008240		0.025240
NC_000913	2008240	2008245		0.031330
NC_000913	2008245	2008250		0.071701
NC_000913	2008250	2008255		0.104373
NC_000913	2008255	2008260		0.099296
NC_000913	2008260	2008265		0.187827
NC_000913	2008265	2008270		0.166791
NC_000913	2008270	2008275		0.167947
NC_000913	2008275	2008280		0.134559
NC_000913	2008280	2008285		0.046460
NC_000913	2008285	2008290		0.073317
NC_000913	2008290	2008295		0.061285
NC_000913	2008295	2008300		0.221843
NC_000913	2008300	2008305		0.526350
NC_000913	2008305	2008310		0.454018
NC_000913	2008310	2008315		1.048491
NC_000913	2008315	2008320		0.488637
NC_000913	2008320	2008325		0.615220
NC_000913	2008325	2008330		0.561555
NC_000913	2008330	2008335		0.424564
NC_000913	2008335	2008340		0.366678
NC_000913	2008340	2008345		0.371347
NC_000913	2008345	2008350		0.374032
NC_000913	2008350	2008355		0.357834
NC_000913	2008355	2008360		0.418202
NC_000913	2008360	2008365		0.354278
NC_000913	2008365	2008370		0.615722
NC_000913	2008370	2008375		0.809787
NC_000913	2008375	2008380		1.189670
NC_000913	2008380	2008385		0.916456
NC_000913	2008385	2008390		0.949645
NC_000913	2008390	2008395		0.784884
NC_000913	2008395	2008400		0.756872
NC_000913	2008400	2008405		0.841664
NC_000913	2008405	2008410		0.802753
NC_000913	2008410	2008415		0.619063
NC_000913	2008415	2008420		0.633283
NC_000913	2008420	2008425		0.579681
NC_000913	2008425	2008430		0.557430
NC_000913	2008430	2008435		0.531603
NC_000913	2008435	2008440		0.537597
NC_000913	2008440	2008445		0.372987
NC_000913	2008445	2008450		0.470605
NC_000913	2008450	2008455		0.450019
NC_000913	2008455	2008460		0.297128
NC_000913	2008460	2008465		0.196464
NC_000913	2008465	2008470		0.093873
NC_000913	2008470	2008475		0.032783
NC_000913	2008475	2008480		0.074209
NC_000913	2008480	2008485		0.051407
NC_000913	2008485	2008490		0.098293
NC_000913	2008490	2008495		0.161831
NC_000913	2008495	2008500		0.159522
NC_000913	2008500	2008505		0.267881
NC_000913	2008505	2008510		0.435208
NC_000913	2008510	2008515		0.319527
NC_000913	2008515	2008520		0.463575
NC_000913	2008520	2008525		0.419188
NC_000913	2008525	2008530		0.157477
NC_000913	2008530	2008535		0.174272
NC_000913	2008535	2008540		0.174103
NC_000913	2008540	2008545		0.098843
NC_000913	2008545	2008550		0.069609
NC_000913	2008550	2008555		0.073750
NC_000913	2008555	2008560		0.074001
NC_000913	2008560	2008565		0.078853
NC_000913	2008565	2008570		0.076661
NC_000913	2008570	2008575		0.116536
NC_000913	2008575	2008580		0.178545
NC_000913	2008580	2008585		0.174896
NC_000913	2008585	2008590		0.152006
NC_000913	2008590	2008595		0.135290
NC_000913	2008595	2008600		0.099329
NC_000913	2008600	2008605		0.122426
NC_000913	2008605	2008610		0.154222
NC_000913	2008610	2008615		0.372706
NC_000913	2008615	2008620		0.435268
NC_000913	2008620	2008625		0.657853
NC_000913	2008625	2008630		1.059797
NC_000913	2008630	2008635		0.727372
NC_000913	2008635	2008640		0.896538
NC_000913	2008640	2008645		0.292495
NC_000913	2008645	2008650		0.259430
NC_000913	2008650	2008655		0.273471
NC_000913	2008655	2008660		0.272505
NC_000913	2008660	2008665		0.212186
NC_000913	2008665	2008670		0.335725
NC_000913	2008670	2008675		0.503652
NC_000913	2008675	2008680		0.624824
NC_000913	2008680	2008685		0.544624
NC_000913	2008685	2008690		0.523267
NC_000913	2008690	2008695		0.771116
NC_000913	2008695	2008700		0.952153
NC_000913	2008700	2008705		0.652253
NC_000913	2008705	2008710		0.468706
NC_000913	2008710	2008715		0.493452
NC_000913	2008715	2008720		0.549717
NC_000913	2008720	2008725		0.567389
NC_000913	2008725	2008730		0.604334
NC_000913	2008730	2008735		0.541081
NC_000913	2008735	2008740		0.736152
NC_000913	2008740	2008745		0.711630
NC_000913	2008745	2008750		0.627874
NC_000913	2008750	2008755		0.567477
NC_000913	2008755	2008760		0.196366
NC_000913	2008760	2008765		0.185156
NC_000913	2008765	2008770		0.193697
NC_000913	2008770	2008775		0.156105
NC_000913	2008775	2008780		0.166273
NC_000913	2008780	2008785		0.170559
NC_000913	2008785	2008790		0.235230
NC_000913	2008790	2008795		0.319200
NC_000913	2008795	2008800		0.282740
NC_000913	2008800	2008805		0.224675
NC_000913	2008805	2008810		0.145581
NC_000913	2008810	2008815		0.110002
NC_000913	2008815	2008820		0.111874
NC_000913	2008820	2008825		0.056347
NC_000913	2008825	2008830		0.054449
NC_000913	2008830	2008835		0.047900
NC_000913	2008835	2008840		0.056302
NC_000913	2008840	2008845		0.062788
NC_000913	2008845	2008850		0.140013
NC_000913	2008850	2008855		0.195129
NC_000913	2008855	2008860		0.208625
NC_000913	2008860	2008865		0.227564
NC_000913	2008865	2008870		0.259036
NC_000913	2008870	2008875		0.234451
NC_000913	2008875	2008880		0.297155
NC_000913	2008880	2008885		0.295850
NC_000913	2008885	2008890		0.250843
NC_000913	2008890	2008895		0.209551
NC_000913	2008895	2008900		0.210850
NC_000913	2008900	2008905		0.187886
NC_000913	2008905	2008910		0.156802
NC_000913	2008910	2008915		0.169199
NC_000913	2008915	2008920		0.186861
NC_000913	2008920	2008925		0.111326
NC_000913	2008925	2008930		0.140656
NC_000913	2008930	2008935		0.128667
NC_000913	2008935	2008940		0.101352
NC_000913	2008940	2008945		0.069445
NC_000913	2008945	2008950		0.068054
NC_000913	2008950	2008955		0.036350
NC_000913	2008955	2008960		0.047573
NC_000913	2008960	2008965		0.052282
NC_000913	2008965	2008970		0.071812
NC_000913	2008970	2008975		0.065848
NC_000913	2008975	2008980		0.056487
NC_000913	2008980	2008985		0.039459
NC_000913	2008985	2008990		0.129048
NC_000913	2008990	2008995		0.168426
NC_000913	2008995	2009000		0.226634
NC_000913	2009000	2009005		0.374467
NC_000913	2009005	2009010		0.402919
NC_000913	2009010	2009015		0.349448
NC_000913	2009015	2009020		0.411634
NC_000913	2009020	2009025		0.443587
NC_000913	2009025	2009030		0.517537
NC_000913	2009030	2009035		0.394069
NC_000913	2009035	2009040		0.363528
NC_000913	2009040	2009045		0.383139
NC_000913	2009045	2009050		0.337868
NC_000913	2009050	2009055		0.838133
NC_000913	2009055	2009060		1.893750
NC_000913	2009060	2009065		2.510037
NC_000913	2009065	2009070		1.622685
NC_000913	2009070	2009075		1.275583
NC_000913	2009075	2009080		1.075213
NC_000913	2009080	2009085		1.001482
NC_000913	2009085	2009090		0.949227
NC_000913	2009090	2009095		1.069371
NC_000913	2009095	2009100		0.884819
NC_000913	2009100	2009105		0.463433
NC_000913	2009105	2009110		0.455044
NC_000913	2009110	2009115		0.649139
NC_000913	2009115	2009120		0.473985
NC_000913	2009120	2009125		0.256256
NC_000913	2009125	2009130		0.195444
NC_000913	2009130	2009135		0.147057
NC_000913	2009135	2009140		0.093786
NC_000913	2009140	2009145		0.139955
NC_000913	2009145	2009150		0.187115
NC_000913	2009150	2009155		0.172462
NC_000913	2009155	2009160		0.227987
NC_000913	2009160	2009165		0.242415
NC_000913	2009165	2009170		0.211329
NC_000913	2009170	2009175		0.066466
NC_000913	2009175	2009180		0.048127
NC_000913	2009180	2009185		0.082401
NC_000913	2009185	2009190		0.135471
NC_000913	2009190	2009195		0.139346
NC_000913	2009195	2009200		0.193392
NC_000913	2009200	2009205		0.181259
NC_000913	2009205	2009210		0.281223
NC_000913	2009210	2009215		0.444475
NC_000913	2009215	2009220		0.505201
NC_000913	2009220	2009225		0.375741
NC_000913	2009225	2009230		0.370591
NC_000913	2009230	2009235		0.304046
NC_000913	2009235	2009240		0.261385
NC_000913	2009240	2009245		0.219335
NC_000913	2009245	2009250		0.223811
NC_000913	2009250	2009255		0.263961
NC_000913	2009255	2009260		0.211222
NC_000913	2009260	2009265		0.230183
NC_000913	2009265	2009270		0.566834
NC_000913	2009270	2009275		0.275527
NC_000913	2009275	2009280		0.463816
NC_000913	2009280	2009285		0.492069
NC_000913	2009285	2009290		0.488519
NC_000913	2009290	2009295		0.387012
NC_000913	2009295	2009300		0.299581
NC_000913	2009300	2009305		0.453962
NC_000913	2009305	2009310		0.407731
NC_000913	2009310	2009315		0.163892
NC_000913	2009315	2009320		0.193747
NC_000913	2009320	2009325		0.187710
NC_000913	2009325	2009330		0.216654
NC_000913	2009330	2009335		0.162184
NC_000913	2009335	2009340		0.221071
NC_000913	2009340	2009345		0.312997
NC_000913	2009345	2009350		0.293650
NC_000913	2009350	2009355		0.164345
NC_000913	2009355	2009360		0.213711
NC_000913	2009360	2009365		0.131830
NC_000913	2009365	2009370		0.102434
NC_000913	2009370	2009375		0.099315
NC_000913	2009375	2009380		0.090518
NC_000913	2009380	2009385		0.091075
NC_000913	2009385	2009390		0.146054
NC_000913	2009390	2009395		0.075808
NC_000913	2009395	2009400		0.028090
NC_000913	2009400	2009405		0.017852
NC_000913	2009405	2009410		0.030964
NC_000913	2009410	2009415		0.039369
NC_000913	2009415	2009420		0.038395
NC_000913	2009420	2009425		0.075470
NC_000913	2009425	2009430		0.093227
NC_000913	2009430	2009435		0.134826
NC_000913	2009435	2009440		0.125219
NC_000913	2009440	2009445		0.192024
NC_000913	2009445	2009450		0.223333
NC_000913	2009450	2009455		0.221308
NC_000913	2009455	2009460		0.219318
NC_000913	2009460	2009465		0.326094
NC_000913	2009465	2009470		0.323862
NC_000913	2009470	2009475		0.491625
NC_000913	2009475	2009480		0.285476
NC_000913	2009480	2009485		1.077639
NC_000913	2009485	2009490		1.177043
NC_000913	2009490	2009495		2.148858
NC_000913	2009495	2009500		1.793156
NC_000913	2009500	2009505		1.267119
NC_000913	2009505	2009510		0.984815
NC_000913	2009510	2009515		0.804430
NC_000913	2009515	2009520		0.666624
NC_000913	2009520	2009525		0.408211
NC_000913	2009525	2009530		0.395926
NC_000913	2009530	2009535		0.272733
NC_000913	2009535	2009540		0.370525
NC_000913	2009540	2009545		0.293513
NC_000913	2009545	2009550		0.300662
NC_000913	2009550	2009555		0.299437
NC_000913	2009555	2009560		0.288136
NC_000913	2009560	2009565		0.294079
NC_000913	2009565	2009570		0.217316
NC_000913	2009570	2009575		0.140337
NC_000913	2009575	2009580		0.124991
NC_000913	2009580	2009585		0.156353
NC_000913	2009585	2009590		0.148463
NC_000913	2009590	2009595		0.126975
NC_000913	2009595	2009600		0.104412
NC_000913	2009600	2009605		0.060873
NC_000913	2009605	2009610		0.048329
NC_000913	2009610	2009615		0.043148
NC_000913	2009615	2009620		0.022238
NC_000913	2009620	2009625		0.011009
NC_000913	2009625	2009630		0.016654
NC_000913	2009630	2009635		0.024237
NC_000913	2009635	2009640		0.020888
NC_000913	2009640	2009645		0.022438
NC_000913	2009645	2009650		0.036250
NC_000913	2009650	2009655		0.057433
NC_000913	2009655	2009660		0.049054
NC_000913	2009660	2009665		0.060331
NC_000913	2009665	2009670		0.159790
NC_000913	2009670	2009675		0.130956
NC_000913	2009675	2009680		0.256901
NC_000913	2009680	2009685		0.223105
NC_000913	2009685	2009690		0.250041
NC_000913	2009690	2009695		0.317251
NC_000913	2009695	2009700		0.456275
NC_000913	2009700	2009705		0.447424
NC_000913	2009705	2009710		0.495642
NC_000913	2009710	2009715		0.583660
NC_000913	2009715	2009720		0.694526
NC_000913	2009720	2009725		0.755051
NC_000913	2009725	2009730		0.740225
NC_000913	2009730	2009735		0.803632
NC_000913	2009735	2009740		0.789461
NC_000913	2009740	2009745		0.767981
NC_000913	2009745	2009750		1.046546
NC_000913	2009750	2009755		0.887345
NC_000913	2009755	2009760		0.994160
NC_000913	2009760	2009765		0.812272
NC_000913	2009765	2009770		0.737942
NC_000913	2009770	2009775		0.777572
NC_000913	2009775	2009780		0.824849
NC_000913	2009780	2009785		0.824945
NC_000913	2009785	2009790		0.764332
NC_000913	2009790	2009795		0.704330
NC_000913	2009795	2009800		0.606522
NC_000913	2009800	2009805		0.545938
NC_000913	2009805	2009810		0.454830
NC_000913	2009810	2009815		0.473771
NC_000913	2009815	2009820		0.447189
NC_000913	2009820	2009825		0.543229
NC_000913	2009825	2009830		0.433791
NC_000913	2009830	2009835		0.407797
NC_000913	2009835	2009840		0.435604
NC_000913	2009840	2009845		0.548622
NC_000913	2009845	2009850		0.275250
NC_000913	2009850	2009855		0.338447
NC_000913	2009855	2009860		0.273618
NC_000913	2009860	2009865		0.274578
NC_000913	2009865	2009870		0.220151
NC_000913	2009870	2009875		0.267197
NC_000913	2009875	2009880		0.325028
NC_000913	2009880	2009885		0.498924
NC_000913	2009885	2009890		1.134708
NC_000913	2009890	2009895		2.095053
NC_000913	2009895	2009900		2.509347
NC_000913	2009900	2009905		1.881649
NC_000913	2009905	2009910		1.019434
NC_000913	2009910	2009915		1.109873
NC_000913	2009915	2009920		0.998727
NC_000913	2009920	2009925		0.649101
NC_000913	2009925	2009930		0.406920
NC_000913	2009930	2009935		0.180057
NC_000913	2009935	2009940		0.114826
NC_000913	2009940	2009945		0.115597
NC_000913	2009945	2009950		0.080805
NC_000913	2009950	2009955		0.127137
NC_000913	2009955	2009960		0.205809
NC_000913	2009960	2009965		0.190032
NC_000913	2009965	2009970		0.215526
NC_000913	2009970	2009975		0.290718
NC_000913	2009975	2009980		0.271245
NC_000913	2009980	2009985		0.281773
NC_000913	2009985	2009990		0.112555
NC_000913	2009990	2009995		0.031556
NC_000913	2009995	2010000		0.016028
NC_000913	2010000	2010005		0.016923
NC_000913	2010005	2010010		0.035670
NC_000913	2010010	2010015		0.035215
NC_000913	2010015	2010020		0.049748
NC_000913	2010020	2010025		0.048469
NC_000913	2010025	2010030		0.109910
NC_000913	2010030	2010035		0.059647
NC_000913	2010035	2010040		0.047781
NC_000913	2010040	2010045		0.047197
NC_000913	2010045	2010050		0.020876
NC_000913	2010050	2010055		0.017462
NC_000913	2010055	2010060		0.025370
NC_000913	2010060	2010065		0.028449
NC_000913	2010065	2010070		0.047892
NC_000913	2010070	2010075		0.064509
NC_000913	2010075	2010080		0.086215
NC_000913	2010080	2010085		0.299771
NC_000913	2010085	2010090		0.200010
NC_000913	2010090	2010095		0.152062
NC_000913	2010095	2010100		0.090867
NC_000913	2010100	2010105		0.176629
NC_000913	2010105	2010110		0.183281
NC_000913	2010110	2010115		0.217384
NC_000913	2010115	2010120		0.463802
NC_000913	2010120	2010125		0.923249
NC_000913	2010125	2010130		0.844516
NC_000913	2010130	2010135		1.125709
NC_000913	2010135	2010140		1.458991
NC_000913	2010140	2010145		1.697464
NC_000913	2010145	2010150		1.719299
NC_000913	2010150	2010155		2.114596
NC_000913	2010155	2010160		2.469995
NC_000913	2010160	2010165		2.419873
NC_000913	2010165	2010170		2.456016
NC_000913	2010170	2010175		3.164977
NC_000913	2010175	2010180		4.408889
NC_000913	2010180	2010185		4.390718
NC_000913	2010185	2010190		5.752641
NC_000913	2010190	2010195		5.443478
NC_000913	2010195	2010200		5.078794
NC_000913	2010200	2010205		4.798001
NC_000913	2010205	2010210		4.275294
NC_000913	2010210	2010215		3.812550
NC_000913	2010215	2010220		2.917076
NC_000913	2010220	2010225		2.541692
NC_000913	2010225	2010230		2.162339
NC_000913	2010230	2010235		1.901559
NC_000913	2010235	2010240		1.793533
NC_000913	2010240	2010245		1.138543
NC_000913	2010245	2010250		0.911509
NC_000913	2010250	2010255		0.724962
NC_000913	2010255	2010260		0.669912
NC_000913	2010260	2010265		0.514961
NC_000913	2010265	2010270		0.537832
NC_000913	2010270	2010275		0.539988
NC_000913	2010275	2010280		0.466060
NC_000913	2010280	2010285		0.497019
NC_000913	2010285	2010290		0.430822
NC_000913	2010290	2010295		0.278404
NC_000913	2010295	2010300		0.318133
NC_000913	2010300	2010305		0.222914
NC_000913	2010305	2010310		0.165091
NC_000913	2010310	2010315		0.191314
NC_000913	2010315	2010320		0.225410
NC_000913	2010320	2010325		0.226667
NC_000913	2010325	2010330		0.216919
NC_000913	2010330	2010335		0.317421
NC_000913	2010335	2010340		0.349897
NC_000913	2010340	2010345		0.466965
NC_000913	2010345	2010350		0.443631
NC_000913	2010350	2010355		0.422038
NC_000913	2010355	2010360		0.683360
NC_000913	2010360	2010365		0.932383
NC_000913	2010365	2010370		0.498228
NC_000913	2010370	2010375		0.558223
NC_000913	2010375	2010380		0.489097
NC_000913	2010380	2010385		0.525494
NC_000913	2010385	2010390		0.525080
NC_000913	2010390	2010395		0.457426
NC_000913	2010395	2010400		0.508827
NC_000913	2010400	2010405		0.425527
NC_000913	2010405	2010410		0.562016
NC_000913	2010410	2010415		0.364906
NC_000913	2010415	2010420		0.343209
NC_000913	2010420	2010425		0.295994
NC_000913	2010425	2010430		0.250060
NC_000913	2010430	2010435		0.244627
NC_000913	2010435	2010440		0.172372
NC_000913	2010440	2010445		0.146919
NC_000913	2010445	2010450		0.232553
NC_000913	2010450	2010455		0.207299
NC_000913	2010455	2010460		0.190304
NC_000913	2010460	2010465		0.196330
NC_000913	2010465	2010470		0.200869
NC_000913	2010470	2010475		0.193427
NC_000913	2010475	2010480		0.217892
NC_000913	2010480	2010485		0.301089
NC_000913	2010485	2010490		0.326605
NC_000913	2010490	2010495		0.028650
NC_000913	2010495	2010500		0.064319
NC_000913	2010500	2010505		0.111689
NC_000913	2010505	2010510		0.073115
NC_000913	2010510	2010515		0.235857
NC_000913	2010515	2010520		0.524040
NC_000913	2010520	2010525		0.547711
NC_000913	2010525	2010530		1.293196
NC_000913	2010530	2010535		1.882377
NC_000913	2010535	2010540		2.009325
NC_000913	2010540	2010545		1.178986
NC_000913	2010545	2010550		0.707740
NC_000913	2010550	2010555		0.585777
NC_000913	2010555	2010560		0.801106
NC_000913	2010560	2010565		0.726908
NC_000913	2010565	2010570		0.676446
NC_000913	2010570	2010575		0.534575
NC_000913	2010575	2010580		0.550464
NC_000913	2010580	2010585		0.514563
NC_000913	2010585	2010590		0.377296
NC_000913	2010590	2010595		0.326392
NC_000913	2010595	2010600		0.218865
NC_000913	2010600	2010605		0.260106
NC_000913	2010605	2010610		0.108494
NC_000913	2010610	2010615		0.093816
NC_000913	2010615	2010620		1.219642
NC_000913	2010620	2010625		1.325865
NC_000913	2010625	2010630		1.121121
NC_000913	2010630	2010635		1.085666
NC_000913	2010635	2010640		0.982587
NC_000913	2010640	2010645		1.050820
NC_000913	2010645	2010650		1.071576
NC_000913	2010650	2010655		0.811004
NC_000913	2010655	2010660		0.800180
NC_000913	2010660	2010665		0.770784
NC_000913	2010665	2010670		0.670183
NC_000913	2010670	2010675		0.611249
NC_000913	2010675	2010680		0.502321
NC_000913	2010680	2010685		0.445531
NC_000913	2010685	2010690		0.395781
NC_000913	2010690	2010695		0.480495
NC_000913	2010695	2010700		0.404324
NC_000913	2010700	2010705		0.631379
NC_000913	2010705	2010710		0.772010
NC_000913	2010710	2010715		1.155252
NC_000913	2010715	2010720		0.965739
NC_000913	2010720	2010725		0.837087
NC_000913	2010725	2010730		0.636418
NC_000913	2010730	2010735		0.686673
NC_000913	2010735	2010740		0.730112
NC_000913	2010740	2010745		0.648880
NC_000913	2010745	2010750		0.661507
NC_000913	2010750	2010755		0.570054
NC_000913	2010755	2010760		0.448974
NC_000913	2010760	2010765		0.485944
NC_000913	2010765	2010770		0.526811
NC_000913	2010770	2010775		0.431068
NC_000913	2010775	2010780		0.308350
NC_000913	2010780	2010785		0.344775
NC_000913	2010785	2010790		0.362915
NC_000913	2010790	2010795		0.392439
NC_000913	2010795	2010800		0.243762
NC_000913	2010800	2010805		0.153613
NC_000913	2010805	2010810		0.105113
NC_000913	2010810	2010815		0.038952
NC_000913	2010815	2010820		0.037747
NC_000913	2010820	2010825		0.053450
NC_000913	2010825	2010830		0.049096
NC_000913	2010830	2010835		0.068997
NC_000913	2010835	2010840		0.067991
NC_000913	2010840	2010845		0.061566
NC_000913	2010845	2010850		0.072348
NC_000913	2010850	2010855		0.110354
NC_000913	2010855	2010860		0.112310
NC_000913	2010860	2010865		0.142328
NC_000913	2010865	2010870		0.162883
NC_000913	2010870	2010875		0.150863
NC_000913	2010875	2010880		0.171887
NC_000913	2010880	2010885		0.269712
NC_000913	2010885	2010890		0.456495
NC_000913	2010890	2010895		0.447085
NC_000913	2010895	2010900		0.525251
NC_000913	2010900	2010905		0.466090
NC_000913	2010905	2010910		0.728126
NC_000913	2010910	2010915		0.733809
NC_000913	2010915	2010920		0.880688
NC_000913	2010920	2010925		0.637862
NC_000913	2010925	2010930		0.713755
NC_000913	2010930	2010935		0.657508
NC_000913	2010935	2010940		0.784526
NC_000913	2010940	2010945		0.793157
NC_000913	2010945	2010950		0.749070
NC_000913	2010950	2010955		0.785884
NC_000913	2010955	2010960		0.789501
NC_000913	2010960	2010965		0.712772
NC_000913	2010965	2010970		0.819859
NC_000913	2010970	2010975		0.663095
NC_000913	2010975	2010980		0.629238
NC_000913	2010980	2010985		0.702239
NC_000913	2010985	2010990		0.856546
NC_000913	2010990	2010995		0.906951
NC_000913	2010995	2011000		0.780196
NC_000913	2011000	2011005		0.591300
NC_000913	2011005	2011010		0.708212
NC_000913	2011010	2011015		1.803769
NC_000913	2011015	2011020		1.898395
NC_000913	2011020	2011025		2.176039
NC_000913	2011025	2011030		1.947750
NC_000913	2011030	2011035		2.508761
NC_000913	2011035	2011040		2.878969
NC_000913	2011040	2011045		3.017679
NC_000913	2011045	2011050		2.291231
NC_000913	2011050	2011055		3.615199
NC_000913	2011055	2011060		3.503369
NC_000913	2011060	2011065		3.900253
NC_000913	2011065	2011070		3.626509
NC_000913	2011070	2011075		3.343670
NC_000913	2011075	2011080		1.838015
NC_000913	2011080	2011085		2.033037
NC_000913	2011085	2011090		2.117633
NC_000913	2011090	2011095		1.829824
NC_000913	2011095	2011100		1.573337
NC_000913	2011100	2011105		1.301229
NC_000913	2011105	2011110		2.074419
NC_000913	2011110	2011115		2.820505
NC_000913	2011115	2011120		3.122349
NC_000913	2011120	2011125		3.658984
NC_000913	2011125	2011130		3.542750
NC_000913	2011130	2011135		3.277109
NC_000913	2011135	2011140		3.270226
NC_000913	2011140	2011145		3.561875
NC_000913	2011145	2011150		3.308560
NC_000913	2011150	2011155		2.679229
NC_000913	2011155	2011160		2.174107
NC_000913	2011160	2011165		2.060288
NC_000913	2011165	2011170		1.831432
NC_000913	2011170	2011175		1.567231
NC_000913	2011175	2011180		1.612103
NC_000913	2011180	2011185		1.892508
NC_000913	2011185	2011190		1.800489
NC_000913	2011190	2011195		1.919348
NC_000913	2011195	2011200		1.696279
NC_000913	2011200	2011205		1.396257
NC_000913	2011205	2011210		1.077945
NC_000913	2011210	2011215		1.019865
NC_000913	2011215	2011220		0.774140
NC_000913	2011220	2011225		0.573543
NC_000913	2011225	2011230		0.719523
NC_000913	2011230	2011235		1.024587
NC_000913	2011235	2011240		1.107118
NC_000913	2011240	2011245		0.456092
NC_000913	2011245	2011250		0.497359
NC_000913	2011250	2011255		0.462192
NC_000913	2011255	2011260		0.557502
NC_000913	2011260	2011265		0.226086
NC_000913	2011265	2011270		0.238332
NC_000913	2011270	2011275		0.112214
NC_000913	2011275	2011280		0.123435
NC_000913	2011280	2011285		0.175844
NC_000913	2011285	2011290		0.130283
NC_000913	2011290	2011295		0.183228
NC_000913	2011295	2011300		0.512118
NC_000913	2011300	2011305		0.551467
NC_000913	2011305	2011310		0.538199
NC_000913	2011310	2011315		0.355925
NC_000913	2011315	2011320		0.325020
NC_000913	2011320	2011325		0.334702
NC_000913	2011325	2011330		0.418494
NC_000913	2011330	2011335		0.545190
NC_000913	2011335	2011340		0.387909
NC_000913	2011340	2011345		0.690208
NC_000913	2011345	2011350		0.538705
NC_000913	2011350	2011355		0.637079
NC_000913	2011355	2011360		0.451446
NC_000913	2011360	2011365		0.644496
NC_000913	2011365	2011370		1.186798
NC_000913	2011370	2011375		1.352380
NC_000913	2011375	2011380		0.792875
NC_000913	2011380	2011385		1.083784
NC_000913	2011385	2011390		1.408083
NC_000913	2011390	2011395		2.792145
NC_000913	2011395	2011400		1.469067
NC_000913	2011400	2011405		1.658913
NC_000913	2011405	2011410		1.498653
NC_000913	2011410	2011415		1.466560
NC_000913	2011415	2011420		1.001723
NC_000913	2011420	2011425		0.974173
NC_000913	2011425	2011430		1.270291
NC_000913	2011430	2011435		1.068096
NC_000913	2011435	2011440		1.091865
NC_000913	2011440	2011445		0.875934
NC_000913	2011445	2011450		0.672950
NC_000913	2011450	2011455		0.654439
NC_000913	2011455	2011460		0.607433
NC_000913	2011460	2011465		0.559235
NC_000913	2011465	2011470		0.644053
NC_000913	2011470	2011475		0.251352
NC_000913	2011475	2011480		0.247812
NC_000913	2011480	2011485		0.159861
NC_000913	2011485	2011490		0.208624
NC_000913	2011490	2011495		0.257330
NC_000913	2011495	2011500		0.299482
NC_000913	2011500	2011505		1.068618
NC_000913	2011505	2011510		2.140279
NC_000913	2011510	2011515		2.539802
NC_000913	2011515	2011520		2.817282
NC_000913	2011520	2011525		3.641906
NC_000913	2011525	2011530		3.452740
NC_000913	2011530	2011535		3.270762
NC_000913	2011535	2011540		3.417979
NC_000913	2011540	2011545		3.588365
NC_000913	2011545	2011550		3.520713
NC_000913	2011550	2011555		3.920717
NC_000913	2011555	2011560		4.505534
NC_000913	2011560	2011565		4.278744
NC_000913	2011565	2011570		3.205057
NC_000913	2011570	2011575		2.820755
NC_000913	2011575	2011580		2.632073
NC_000913	2011580	2011585		2.551316
NC_000913	2011585	2011590		2.857208
NC_000913	2011590	2011595		2.897691
NC_000913	2011595	2011600		3.379051
NC_000913	2011600	2011605		3.739753
NC_000913	2011605	2011610		3.514224
NC_000913	2011610	2011615		3.568130
NC_000913	2011615	2011620		4.124165
NC_000913	2011620	2011625		3.124393
NC_000913	2011625	2011630		3.128332
NC_000913	2011630	2011635		3.328348
NC_000913	2011635	2011640		3.216670
NC_000913	2011640	2011645		3.360713
NC_000913	2011645	2011650		3.198818
NC_000913	2011650	2011655		3.224135
NC_000913	2011655	2011660		3.791181
NC_000913	2011660	2011665		3.142133
NC_000913	2011665	2011670		2.182893
NC_000913	2011670	2011675		1.638694
NC_000913	2011675	2011680		1.353164
NC_000913	2011680	2011685		1.400676
NC_000913	2011685	2011690		1.760736
NC_000913	2011690	2011695		2.158147
NC_000913	2011695	2011700		2.231555
NC_000913	2011700	2011705		1.869126
NC_000913	2011705	2011710		1.885098
NC_000913	2011710	2011715		2.133879
NC_000913	2011715	2011720		2.139997
NC_000913	2011720	2011725		1.918420
NC_000913	2011725	2011730		1.970586
NC_000913	2011730	2011735		1.922732
NC_000913	2011735	2011740		2.009418
NC_000913	2011740	2011745		1.747861
NC_000913	2011745	2011750		1.432252
NC_000913	2011750	2011755		1.451677
NC_000913	2011755	2011760		1.791509
NC_000913	2011760	2011765		1.759678
NC_000913	2011765	2011770		1.626431
NC_000913	2011770	2011775		1.864681
NC_000913	2011775	2011780		1.720454
NC_000913	2011780	2011785		1.741927
NC_000913	2011785	2011790		1.566074
NC_000913	2011790	2011795		1.645633
NC_000913	2011795	2011800		1.500481
NC_000913	2011800	2011805		1.453633
NC_000913	2011805	2011810		1.014890
NC_000913	2011810	2011815		0.766671
NC_000913	2011815	2011820		0.947165
NC_000913	2011820	2011825		0.999280
NC_000913	2011825	2011830		0.998974
NC_000913	2011830	2011835		0.499049
NC_000913	2011835	2011840		0.515539
NC_000913	2011840	2011845		1.059939
NC_000913	2011845	2011850		1.076644
NC_000913	2011850	2011855		1.208648
NC_000913	2011855	2011860		1.559080
NC_000913	2011860	2011865		2.218728
NC_000913	2011865	2011870		2.500610
NC_000913	2011870	2011875		2.793996
NC_000913	2011875	2011880		2.861913
NC_000913	2011880	2011885		3.637864
NC_000913	2011885	2011890		3.240701
NC_000913	2011890	2011895		3.268793
NC_000913	2011895	2011900		2.629893
NC_000913	2011900	2011905		2.955479
NC_000913	2011905	2011910		2.436384
NC_000913	2011910	2011915		1.970728
NC_000913	2011915	2011920		1.517559
NC_000913	2011920	2011925		1.385101
NC_000913	2011925	2011930		1.187966
NC_000913	2011930	2011935		1.144904
NC_000913	2011935	2011940		1.495169
NC_000913	2011940	2011945		1.508410
NC_000913	2011945	2011950		1.613162
NC_000913	2011950	2011955		1.798100
NC_000913	2011955	2011960		1.998083
NC_000913	2011960	2011965		2.064549
NC_000913	2011965	2011970		1.573429
NC_000913	2011970	2011975		0.935669
NC_000913	2011975	2011980		0.894464
NC_000913	2011980	2011985		0.728845
NC_000913	2011985	2011990		0.636337
NC_000913	2011990	2011995		0.148146
NC_000913	2011995	2012000		0.051392
NC_000913	2012000	2012005		0.038921
NC_000913	2012005	2012010		0.035709
NC_000913	2012010	2012015		0.047281
NC_000913	2012015	2012020		0.032402
NC_000913	2012020	2012025		0.040238
NC_000913	2012025	2012030		0.036800
NC_000913	2012030	2012035		0.029021
NC_000913	2012035	2012040		0.033138
NC_000913	2012040	2012045		0.035438
NC_000913	2012045	2012050		0.079760
NC_000913	2012050	2012055		0.063317
NC_000913	2012055	2012060		0.073821
NC_000913	2012060	2012065		0.057037
NC_000913	2012065	2012070		0.073922
NC_000913	2012070	2012075		0.237660
NC_000913	2012075	2012080		0.192033
NC_000913	2012080	2012085		0.230059
NC_000913	2012085	2012090		0.188714
NC_000913	2012090	2012095		0.115205
NC_000913	2012095	2012100		0.072172
NC_000913	2012100	2012105		0.083574
NC_000913	2012105	2012110		0.030636
NC_000913	2012110	2012115		0.030077
NC_000913	2012115	2012120		0.033898
NC_000913	2012120	2012125		0.034473
NC_000913	2012125	2012130		0.027126
NC_000913	2012130	2012135		0.044122
NC_000913	2012135	2012140		0.121954
NC_000913	2012140	2012145		0.231791
NC_000913	2012145	2012150		0.451468
NC_000913	2012150	2012155		0.480275
NC_000913	2012155	2012160		1.491594
NC_000913	2012160	2012165		1.733084
NC_000913	2012165	2012170		1.711596
NC_000913	2012170	2012175		1.772077
NC_000913	2012175	2012180		1.702990
NC_000913	2012180	2012185		1.755170
NC_000913	2012185	2012190		1.691578
NC_000913	2012190	2012195		1.559221
NC_000913	2012195	2012200		1.594009
NC_000913	2012200	2012205		1.601214
NC_000913	2012205	2012210		1.626810
NC_000913	2012210	2012215		1.679768
NC_000913	2012215	2012220		1.809034
NC_000913	2012220	2012225		1.866195
NC_000913	2012225	2012230		1.027726
NC_000913	2012230	2012235		0.582458
NC_000913	2012235	2012240		0.542088
NC_000913	2012240	2012245		0.085785
NC_000913	2012245	2012250		0.012107
NC_000913	2012250	2012255		0.008766
NC_000913	2012255	2012260		0.021970
NC_000913	2012260	2012265		0.021667
NC_000913	2012265	2012270		0.094299
NC_000913	2012270	2012275		0.047390
NC_000913	2012275	2012280		0.070819
NC_000913	2012280	2012285		0.131605
NC_000913	2012285	2012290		0.088756
NC_000913	2012290	2012295		0.154293
NC_000913	2012295	2012300		0.321390
NC_000913	2012300	2012305		0.362580
NC_000913	2012305	2012310		0.219311
NC_000913	2012310	2012315		0.117176
NC_000913	2012315	2012320		0.235039
NC_000913	2012320	2012325		0.206239
NC_000913	2012325	2012330		0.274071
NC_000913	2012330	2012335		0.405326
NC_000913	2012335	2012340		0.511600
NC_000913	2012340	2012345		0.716449
NC_000913	2012345	2012350		0.756330
NC_000913	2012350	2012355		0.789312
NC_000913	2012355	2012360		0.892377
NC_000913	2012360	2012365		0.689511
NC_000913	2012365	2012370		0.241197
NC_000913	2012370	2012375		0.262437
NC_000913	2012375	2012380		0.280135
NC_000913	2012380	2012385		0.331022
NC_000913	2012385	2012390		0.385687
NC_000913	2012390	2012395		0.468846
NC_000913	2012395	2012400		0.195061
NC_000913	2012400	2012405		0.284154
NC_000913	2012405	2012410		0.311977
NC_000913	2012410	2012415		0.324358
NC_000913	2012415	2012420		0.570628
NC_000913	2012420	2012425		0.941136
NC_000913	2012425	2012430		0.919718
NC_000913	2012430	2012435		0.423666
NC_000913	2012435	2012440		0.715735
NC_000913	2012440	2012445		0.625704
NC_000913	2012445	2012450		0.727785
NC_000913	2012450	2012455		0.596649
NC_000913	2012455	2012460		0.588311
NC_000913	2012460	2012465		0.713078
NC_000913	2012465	2012470		0.827737
NC_000913	2012470	2012475		1.082287
NC_000913	2012475	2012480		0.573993
NC_000913	2012480	2012485		0.920548
NC_000913	2012485	2012490		0.750289
NC_000913	2012490	2012495		0.678590
NC_000913	2012495	2012500		0.758856
NC_000913	2012500	2012505		0.659356
NC_000913	2012505	2012510		0.724124
NC_000913	2012510	2012515		0.606036
NC_000913	2012515	2012520		0.488259
NC_000913	2012520	2012525		0.707096
NC_000913	2012525	2012530		0.796250
NC_000913	2012530	2012535		1.119978
NC_000913	2012535	2012540		0.765060
NC_000913	2012540	2012545		1.270781
NC_000913	2012545	2012550		1.218676
NC_000913	2012550	2012555		1.479740
NC_000913	2012555	2012560		0.801385
NC_000913	2012560	2012565		0.413313
NC_000913	2012565	2012570		0.298993
NC_000913	2012570	2012575		0.039017
NC_000913	2012575	2012580		0.018963
NC_000913	2012580	2012585		0.017544
NC_000913	2012585	2012590		0.015616
NC_000913	2012590	2012595		0.026347
NC_000913	2012595	2012600		0.026606
NC_000913	2012600	2012605		0.023735
NC_000913	2012605	2012610		0.016248
NC_000913	2012610	2012615		0.009785
NC_000913	2012615	2012620		0.010746
NC_000913	2012620	2012625		0.015407
NC_000913	2012625	2012630		0.036110
NC_000913	2012630	2012635		0.033661
NC_000913	2012635	2012640		0.042622
NC_000913	2012640	2012645		0.059297
NC_000913	2012645	2012650		0.094284
NC_000913	2012650	2012655		0.138054
NC_000913	2012655	2012660		0.121832
NC_000913	2012660	2012665		0.175000
NC_000913	2012665	2012670		0.215726
NC_000913	2012670	2012675		0.273678
NC_000913	2012675	2012680		0.177197
NC_000913	2012680	2012685		0.640866
NC_000913	2012685	2012690		0.982163
NC_000913	2012690	2012695		0.957042
NC_000913	2012695	2012700		1.202618
NC_000913	2012700	2012705		1.277226
NC_000913	2012705	2012710		1.379737
NC_000913	2012710	2012715		1.533634
NC_000913	2012715	2012720		1.275609
NC_000913	2012720	2012725		1.113920
NC_000913	2012725	2012730		1.035774
NC_000913	2012730	2012735		0.984408
NC_000913	2012735	2012740		0.956680
NC_000913	2012740	2012745		1.031767
NC_000913	2012745	2012750		0.976314
NC_000913	2012750	2012755		0.707697
NC_000913	2012755	2012760		0.451176
NC_000913	2012760	2012765		1.034555
NC_000913	2012765	2012770		1.143185
NC_000913	2012770	2012775		1.339596
NC_000913	2012775	2012780		1.302715
NC_000913	2012780	2012785		1.206106
NC_000913	2012785	2012790		1.490389
NC_000913	2012790	2012795		1.256597
NC_000913	2012795	2012800		1.304365
NC_000913	2012800	2012805		1.394901
NC_000913	2012805	2012810		1.056773
NC_000913	2012810	2012815		0.631414
NC_000913	2012815	2012820		0.513731
NC_000913	2012820	2012825		0.467764
NC_000913	2012825	2012830		0.506755
NC_000913	2012830	2012835		0.608773
NC_000913	2012835	2012840		0.467718
NC_000913	2012840	2012845		0.538507
NC_000913	2012845	2012850		0.603135
NC_000913	2012850	2012855		0.644025
NC_000913	2012855	2012860		0.575939
NC_000913	2012860	2012865		0.539870
NC_000913	2012865	2012870		0.535104
NC_000913	2012870	2012875		0.566938
NC_000913	2012875	2012880		0.138168
NC_000913	2012880	2012885		0.097434
NC_000913	2012885	2012890		0.079156
NC_000913	2012890	2012895		0.087338
NC_000913	2012895	2012900		0.078134
NC_000913	2012900	2012905		0.077080
NC_000913	2012905	2012910		0.068361
NC_000913	2012910	2012915		0.074164
NC_000913	2012915	2012920		0.054189
NC_000913	2012920	2012925		0.042467
NC_000913	2012925	2012930		0.023820
NC_000913	2012930	2012935		0.013309
NC_000913	2012935	2012940		0.010436
NC_000913	2012940	2012945		0.003595
NC_000913	2012945	2012950		0.002813
NC_000913	2012950	2012955		0.002262
NC_000913	2012955	2012960		0.001812
NC_000913	2012960	2012965		0.001439
NC_000913	2012965	2012970		0.000896
NC_000913	2012970	2012975		0.000964
NC_000913	2012975	2012980		0.001074
NC_000913	2012980	2012985		0.000970
NC_000913	2012985	2012990		0.004841
NC_000913	2012990	2012995		0.007976
NC_000913	2012995	2013000		0.022954
NC_000913	2013000	2013005		0.043618
NC_000913	2013005	2013010		0.054156
NC_000913	2013010	2013015		0.060068
NC_000913	2013015	2013020		0.084759
NC_000913	2013020	2013025		0.085822
NC_000913	2013025	2013030		0.081732
NC_000913	2013030	2013035		0.082545
NC_000913	2013035	2013040		0.082801
NC_000913	2013040	2013045		0.086895
NC_000913	2013045	2013050		0.089157
NC_000913	2013050	2013055		0.096427
NC_000913	2013055	2013060		0.188948
NC_000913	2013060	2013065		0.032376
NC_000913	2013065	2013070		0.000789
NC_000913	2013070	2013075		0.000929
NC_000913	2013075	2013080		0.001169
NC_000913	2013080	2013085		0.002291
NC_000913	2013085	2013090		0.001393
NC_000913	2013090	2013095		0.002599
NC_000913	2013095	2013100		0.002768
NC_000913	2013100	2013105		0.003091
NC_000913	2013105	2013110		0.000490
NC_000913	2013110	2013115		0.000340
NC_000913	2013115	2013120		0.000342
NC_000913	2013120	2013125		0.000769
NC_000913	2013125	2013130		0.000621
NC_000913	2013130	2013135		0.000351
NC_000913	2013135	2013140		0.000246
NC_000913	2013140	2013145		0.000229
NC_000913	2013145	2013150		0.000203
NC_000913	2013150	2013155		0.000192
NC_000913	2013155	2013160		0.000236
NC_000913	2013160	2013165		0.000196
NC_000913	2013165	2013170		0.000179
NC_000913	2013170	2013175		0.000103
NC_000913	2013175	2013180		0.000090
NC_000913	2013180	2013185		0.000043
NC_000913	2013185	2013190		0.000035
NC_000913	2013190	2013195		0.000027
NC_000913	2013195	2013200		0.000008
NC_000913	2013200	2013205		0.000021
NC_000913	2013205	2013210		0.000024
NC_000913	2013210	2013215		0.000031
NC_000913	2013215	2013220		0.000097
NC_000913	2013220	2013225		0.000187
NC_000913	2013225	2013230		0.000183
NC_000913	2013230	2013235		0.000456
NC_000913	2013235	2013240		0.001428
NC_000913	2013240	2013245		0.001536
NC_000913	2013245	2013250		0.001880
NC_000913	2013250	2013255		0.003258
NC_000913	2013255	2013260		0.004155
NC_000913	2013260	2013265		0.004217
NC_000913	2013265	2013270		0.009819
NC_000913	2013270	2013275		0.002973
NC_000913	2013275	2013280		0.007030
NC_000913	2013280	2013285		0.009347
NC_000913	2013285	2013290		0.009499
NC_000913	2013290	2013295		0.055887
NC_000913	2013295	2013300		0.072381
NC_000913	2013300	2013305		0.249809
NC_000913	2013305	2013310		0.298220
NC_000913	2013310	2013315		0.413468
NC_000913	2013315	2013320		0.359610
NC_000913	2013320	2013325		0.363675
NC_000913	2013325	2013330		0.371587
NC_000913	2013330	2013335		0.490083
NC_000913	2013335	2013340		0.447283
NC_000913	2013340	2013345		0.425960
NC_000913	2013345	2013350		0.389022
NC_000913	2013350	2013355		0.362477
NC_000913	2013355	2013360		0.331976
NC_000913	2013360	2013365		0.209242
NC_000913	2013365	2013370		0.197534
NC_000913	2013370	2013375		0.181760
NC_000913	2013375	2013380		0.217538
NC_000913	2013380	2013385		0.346130
NC_000913	2013385	2013390		0.110486
NC_000913	2013390	2013395		0.102408
NC_000913	2013395	2013400		0.074492
NC_000913	2013400	2013405		0.049334
NC_000913	2013405	2013410		0.031267
NC_000913	2013410	2013415		0.030550
NC_000913	2013415	2013420		0.016882
NC_000913	2013420	2013425		0.045527
NC_000913	2013425	2013430		0.070505
NC_000913	2013430	2013435		0.079276
NC_000913	2013435	2013440		0.169519
NC_000913	2013440	2013445		0.260643
NC_000913	2013445	2013450		0.051048
NC_000913	2013450	2013455		0.028381
NC_000913	2013455	2013460		0.020061
NC_000913	2013460	2013465		0.015252
NC_000913	2013465	2013470		0.012088
NC_000913	2013470	2013475		0.012187
NC_000913	2013475	2013480		0.017798
NC_000913	2013480	2013485		0.033819
NC_000913	2013485	2013490		0.054831
NC_000913	2013490	2013495		0.107505
NC_000913	2013495	2013500		0.117264
NC_000913	2013500	2013505		0.203999
NC_000913	2013505	2013510		0.254413
NC_000913	2013510	2013515		0.260148
NC_000913	2013515	2013520		0.231599
NC_000913	2013520	2013525		0.236291
NC_000913	2013525	2013530		0.323519
NC_000913	2013530	2013535		0.358898
NC_000913	2013535	2013540		0.243983
NC_000913	2013540	2013545		0.167912
NC_000913	2013545	2013550		0.158041
NC_000913	2013550	2013555		0.180244
NC_000913	2013555	2013560		0.178395
NC_000913	2013560	2013565		0.100366
NC_000913	2013565	2013570		0.071754
NC_000913	2013570	2013575		0.074073
NC_000913	2013575	2013580		0.153558
NC_000913	2013580	2013585		0.175183
NC_000913	2013585	2013590		0.095658
NC_000913	2013590	2013595		0.312450
NC_000913	2013595	2013600		0.310673
NC_000913	2013600	2013605		0.397068
NC_000913	2013605	2013610		0.643557
NC_000913	2013610	2013615		0.749871
NC_000913	2013615	2013620		0.883391
NC_000913	2013620	2013625		0.387349
NC_000913	2013625	2013630		0.393756
NC_000913	2013630	2013635		0.350455
NC_000913	2013635	2013640		0.358466
NC_000913	2013640	2013645		0.315833
NC_000913	2013645	2013650		0.356732
NC_000913	2013650	2013655		0.657423
NC_000913	2013655	2013660		0.382679
NC_000913	2013660	2013665		0.277240
NC_000913	2013665	2013670		0.270654
NC_000913	2013670	2013675		0.298226
NC_000913	2013675	2013680		0.248443
NC_000913	2013680	2013685		0.191641
NC_000913	2013685	2013690		0.347677
NC_000913	2013690	2013695		0.399683
NC_000913	2013695	2013700		0.477843
NC_000913	2013700	2013705		0.827384
NC_000913	2013705	2013710		0.761114
NC_000913	2013710	2013715		0.400862
NC_000913	2013715	2013720		0.292276
NC_000913	2013720	2013725		0.129798
NC_000913	2013725	2013730		0.169618
NC_000913	2013730	2013735		0.178099
NC_000913	2013735	2013740		0.186404
NC_000913	2013740	2013745		0.190644
NC_000913	2013745	2013750		0.155052
NC_000913	2013750	2013755		0.120859
NC_000913	2013755	2013760		0.064991
NC_000913	2013760	2013765		0.034955
NC_000913	2013765	2013770		0.097837
NC_000913	2013770	2013775		0.098489
NC_000913	2013775	2013780		0.101363
NC_000913	2013780	2013785		0.141738
NC_000913	2013785	2013790		0.151037
NC_000913	2013790	2013795		0.152254
NC_000913	2013795	2013800		0.181047
NC_000913	2013800	2013805		0.248737
NC_000913	2013805	2013810		0.348138
NC_000913	2013810	2013815		0.250936
NC_000913	2013815	2013820		0.262232
NC_000913	2013820	2013825		0.301175
NC_000913	2013825	2013830		0.319320
NC_000913	2013830	2013835		0.444690
NC_000913	2013835	2013840		0.475258
NC_000913	2013840	2013845		0.432826
NC_000913	2013845	2013850		0.634013
NC_000913	2013850	2013855		0.676319
NC_000913	2013855	2013860		0.527186
NC_000913	2013860	2013865		0.502115
NC_000913	2013865	2013870		0.329249
NC_000913	2013870	2013875		0.304854
NC_000913	2013875	2013880		0.158560
NC_000913	2013880	2013885		0.053450
NC_000913	2013885	2013890		0.033377
NC_000913	2013890	2013895		0.011216
NC_000913	2013895	2013900		0.023820
NC_000913	2013900	2013905		0.021383
NC_000913	2013905	2013910		0.026103
NC_000913	2013910	2013915		0.150092
NC_000913	2013915	2013920		0.340115
NC_000913	2013920	2013925		0.272043
NC_000913	2013925	2013930		0.210330
NC_000913	2013930	2013935		0.113893
NC_000913	2013935	2013940		0.126178
NC_000913	2013940	2013945		0.133396
NC_000913	2013945	2013950		0.139724
NC_000913	2013950	2013955		0.248352
NC_000913	2013955	2013960		0.251836
NC_000913	2013960	2013965		0.337263
NC_000913	2013965	2013970		0.244715
NC_000913	2013970	2013975		0.914121
NC_000913	2013975	2013980		1.103389
NC_000913	2013980	2013985		0.951477
NC_000913	2013985	2013990		0.832933
NC_000913	2013990	2013995		0.666930
NC_000913	2013995	2014000		0.630686
NC_000913	2014000	2014005		0.783143
NC_000913	2014005	2014010		0.546152
NC_000913	2014010	2014015		0.460364
NC_000913	2014015	2014020		0.379751
NC_000913	2014020	2014025		0.424344
NC_000913	2014025	2014030		0.372589
NC_000913	2014030	2014035		0.459349
NC_000913	2014035	2014040		0.396947
NC_000913	2014040	2014045		0.389893
NC_000913	2014045	2014050		0.714198
NC_000913	2014050	2014055		0.977907
NC_000913	2014055	2014060		1.189541
NC_000913	2014060	2014065		0.994510
NC_000913	2014065	2014070		1.204724
NC_000913	2014070	2014075		1.033791
NC_000913	2014075	2014080		1.050745
NC_000913	2014080	2014085		0.610892
NC_000913	2014085	2014090		0.206377
NC_000913	2014090	2014095		0.073501
NC_000913	2014095	2014100		0.075155
NC_000913	2014100	2014105		0.062697
NC_000913	2014105	2014110		0.154042
NC_000913	2014110	2014115		0.180663
NC_000913	2014115	2014120		0.392619
NC_000913	2014120	2014125		0.541926
NC_000913	2014125	2014130		0.782761
NC_000913	2014130	2014135		0.820726
NC_000913	2014135	2014140		0.795015
NC_000913	2014140	2014145		0.507707
NC_000913	2014145	2014150		0.202685
NC_000913	2014150	2014155		0.186580
NC_000913	2014155	2014160		0.169724
NC_000913	2014160	2014165		0.174382
NC_000913	2014165	2014170		0.158274
NC_000913	2014170	2014175		0.279802
NC_000913	2014175	2014180		0.454247
NC_000913	2014180	2014185		0.416580
NC_000913	2014185	2014190		0.519642
NC_000913	2014190	2014195		0.318178
NC_000913	2014195	2014200		0.293007
NC_000913	2014200	2014205		0.227246
NC_000913	2014205	2014210		0.395203
NC_000913	2014210	2014215		0.488701
NC_000913	2014215	2014220		0.607649
NC_000913	2014220	2014225		0.656556
NC_000913	2014225	2014230		0.276372
NC_000913	2014230	2014235		0.203587
NC_000913	2014235	2014240		0.185882
NC_000913	2014240	2014245		0.210572
NC_000913	2014245	2014250		0.216733
NC_000913	2014250	2014255		0.157674
NC_000913	2014255	2014260		0.222447
NC_000913	2014260	2014265		0.364766
NC_000913	2014265	2014270		0.329176
NC_000913	2014270	2014275		0.312999
NC_000913	2014275	2014280		0.337008
NC_000913	2014280	2014285		0.385114
NC_000913	2014285	2014290		0.275406
NC_000913	2014290	2014295		0.275181
NC_000913	2014295	2014300		0.196621
NC_000913	2014300	2014305		0.386957
NC_000913	2014305	2014310		0.584143
NC_000913	2014310	2014315		0.880902
NC_000913	2014315	2014320		0.885833
NC_000913	2014320	2014325		0.865480
NC_000913	2014325	2014330		0.427671
NC_000913	2014330	2014335		0.420407
NC_000913	2014335	2014340		0.341269
NC_000913	2014340	2014345		0.323649
NC_000913	2014345	2014350		0.267190
NC_000913	2014350	2014355		0.224377
NC_000913	2014355	2014360		0.195886
NC_000913	2014360	2014365		0.223217
NC_000913	2014365	2014370		0.255376
NC_000913	2014370	2014375		0.265286
NC_000913	2014375	2014380		0.330202
NC_000913	2014380	2014385		0.288189
NC_000913	2014385	2014390		0.037322
NC_000913	2014390	2014395		0.037422
NC_000913	2014395	2014400		0.017938
NC_000913	2014400	2014405		0.015054
NC_000913	2014405	2014410		0.009552
NC_000913	2014410	2014415		0.012351
NC_000913	2014415	2014420		0.012949
NC_000913	2014420	2014425		0.015125
NC_000913	2014425	2014430		0.033179
NC_000913	2014430	2014435		0.085194
NC_000913	2014435	2014440		0.162907
NC_000913	2014440	2014445		0.120831
NC_000913	2014445	2014450		0.103688
NC_000913	2014450	2014455		0.104530
NC_000913	2014455	2014460		0.083380
NC_000913	2014460	2014465		0.068959
NC_000913	2014465	2014470		0.053227
NC_000913	2014470	2014475		0.059478
NC_000913	2014475	2014480		0.035499
NC_000913	2014480	2014485		0.041763
NC_000913	2014485	2014490		0.024216
NC_000913	2014490	2014495		0.028482
NC_000913	2014495	2014500		0.020003
NC_000913	2014500	2014505		0.042417
NC_000913	2014505	2014510		0.213471
NC_000913	2014510	2014515		0.297754
NC_000913	2014515	2014520		0.354652
NC_000913	2014520	2014525		0.161639
NC_000913	2014525	2014530		0.153353
NC_000913	2014530	2014535		0.089646
NC_000913	2014535	2014540		0.100004
NC_000913	2014540	2014545		0.104922
NC_000913	2014545	2014550		0.121735
NC_000913	2014550	2014555		0.131705
NC_000913	2014555	2014560		0.132391
NC_000913	2014560	2014565		0.282811
NC_000913	2014565	2014570		0.337827
NC_000913	2014570	2014575		0.346021
NC_000913	2014575	2014580		0.414664
NC_000913	2014580	2014585		0.456110
NC_000913	2014585	2014590		0.349675
NC_000913	2014590	2014595		0.357515
NC_000913	2014595	2014600		0.355173
NC_000913	2014600	2014605		0.397798
NC_000913	2014605	2014610		0.344146
NC_000913	2014610	2014615		0.385913
NC_000913	2014615	2014620		0.475797
NC_000913	2014620	2014625		0.501582
NC_000913	2014625	2014630		0.490127
NC_000913	2014630	2014635		0.413768
NC_000913	2014635	2014640		0.460331
NC_000913	2014640	2014645		0.477425
NC_000913	2014645	2014650		0.542185
NC_000913	2014650	2014655		0.667515
NC_000913	2014655	2014660		0.729864
NC_000913	2014660	2014665		0.475540
NC_000913	2014665	2014670		0.360923
NC_000913	2014670	2014675		0.449556
NC_000913	2014675	2014680		0.359683
NC_000913	2014680	2014685		0.183638
NC_000913	2014685	2014690		0.104576
NC_000913	2014690	2014695		0.085897
NC_000913	2014695	2014700		0.083154
NC_000913	2014700	2014705		0.081543
NC_000913	2014705	2014710		0.091723
NC_000913	2014710	2014715		0.070850
NC_000913	2014715	2014720		0.078178
NC_000913	2014720	2014725		0.209749
NC_000913	2014725	2014730		0.150133
NC_000913	2014730	2014735		0.264092
NC_000913	2014735	2014740		0.263865
NC_000913	2014740	2014745		0.239307
NC_000913	2014745	2014750		0.057714
NC_000913	2014750	2014755		0.058401
NC_000913	2014755	2014760		0.101366
NC_000913	2014760	2014765		0.119324
NC_000913	2014765	2014770		0.118252
NC_000913	2014770	2014775		0.127887
NC_000913	2014775	2014780		0.157928
NC_000913	2014780	2014785		0.147575
NC_000913	2014785	2014790		0.173468
NC_000913	2014790	2014795		0.139204
NC_000913	2014795	2014800		0.158826
NC_000913	2014800	2014805		0.192003
NC_000913	2014805	2014810		0.210269
NC_000913	2014810	2014815		0.582490
NC_000913	2014815	2014820		0.309828
NC_000913	2014820	2014825		0.406435
NC_000913	2014825	2014830		0.124901
NC_000913	2014830	2014835		0.031949
NC_000913	2014835	2014840		0.020672
NC_000913	2014840	2014845		0.018446
NC_000913	2014845	2014850		0.017534
NC_000913	2014850	2014855		0.020565
NC_000913	2014855	2014860		0.093567
NC_000913	2014860	2014865		0.122791
NC_000913	2014865	2014870		0.371937
NC_000913	2014870	2014875		0.589149
NC_000913	2014875	2014880		0.293674
NC_000913	2014880	2014885		0.814324
NC_000913	2014885	2014890		0.934333
NC_000913	2014890	2014895		0.634554
NC_000913	2014895	2014900		0.672927
NC_000913	2014900	2014905		0.758139
NC_000913	2014905	2014910		0.939327
NC_000913	2014910	2014915		1.167236
NC_000913	2014915	2014920		0.819947
NC_000913	2014920	2014925		0.645937
NC_000913	2014925	2014930		0.585492
NC_000913	2014930	2014935		0.525590
NC_000913	2014935	2014940		0.458310
NC_000913	2014940	2014945		0.391555
NC_000913	2014945	2014950		0.382302
NC_000913	2014950	2014955		0.380146
NC_000913	2014955	2014960		0.172699
NC_000913	2014960	2014965		0.149787
NC_000913	2014965	2014970		0.114091
NC_000913	2014970	2014975		0.100409
NC_000913	2014975	2014980		0.094603
NC_000913	2014980	2014985		0.093033
NC_000913	2014985	2014990		0.095712
NC_000913	2014990	2014995		0.087435
NC_000913	2014995	2015000		0.084016
NC_000913	2015000	2015005		0.130932
NC_000913	2015005	2015010		0.208287
NC_000913	2015010	2015015		0.168872
NC_000913	2015015	2015020		0.245489
NC_000913	2015020	2015025		0.252873
NC_000913	2015025	2015030		0.190223
NC_000913	2015030	2015035		0.105576
NC_000913	2015035	2015040		0.086043
NC_000913	2015040	2015045		0.067388
NC_000913	2015045	2015050		0.033080
NC_000913	2015050	2015055		0.032839
NC_000913	2015055	2015060		0.042914
NC_000913	2015060	2015065		0.049276
NC_000913	2015065	2015070		0.069422
NC_000913	2015070	2015075		0.098924
NC_000913	2015075	2015080		0.119413
NC_000913	2015080	2015085		0.147622
NC_000913	2015085	2015090		0.185345
NC_000913	2015090	2015095		0.406187
NC_000913	2015095	2015100		0.363734
NC_000913	2015100	2015105		0.383353
NC_000913	2015105	2015110		0.428180
NC_000913	2015110	2015115		0.338551
NC_000913	2015115	2015120		0.313388
NC_000913	2015120	2015125		0.212308
NC_000913	2015125	2015130		0.101094
NC_000913	2015130	2015135		0.050443
NC_000913	2015135	2015140		0.042943
NC_000913	2015140	2015145		0.014595
NC_000913	2015145	2015150		0.010152
NC_000913	2015150	2015155		0.008013
NC_000913	2015155	2015160		0.008624
NC_000913	2015160	2015165		0.012620
NC_000913	2015165	2015170		0.013930
NC_000913	2015170	2015175		0.002981
NC_000913	2015175	2015180		0.006553
NC_000913	2015180	2015185		0.024513
NC_000913	2015185	2015190		0.037797
NC_000913	2015190	2015195		0.062633
NC_000913	2015195	2015200		0.061390
NC_000913	2015200	2015205		0.021753
NC_000913	2015205	2015210		0.022132
NC_000913	2015210	2015215		0.017191
NC_000913	2015215	2015220		0.007010
NC_000913	2015220	2015225		0.010195
NC_000913	2015225	2015230		0.011104
NC_000913	2015230	2015235		0.013768
NC_000913	2015235	2015240		0.011564
NC_000913	2015240	2015245		0.029286
NC_000913	2015245	2015250		0.052858
NC_000913	2015250	2015255		0.175998
NC_000913	2015255	2015260		0.308103
NC_000913	2015260	2015265		0.340176
NC_000913	2015265	2015270		0.441242
NC_000913	2015270	2015275		0.274015
NC_000913	2015275	2015280		0.217886
NC_000913	2015280	2015285		0.230534
NC_000913	2015285	2015290		0.233604
NC_000913	2015290	2015295		0.117939
NC_000913	2015295	2015300		0.108166
NC_000913	2015300	2015305		0.114525
NC_000913	2015305	2015310		0.143088
NC_000913	2015310	2015315		0.227757
NC_000913	2015315	2015320		0.154207
NC_000913	2015320	2015325		0.267881
NC_000913	2015325	2015330		0.324985
NC_000913	2015330	2015335		0.634234
NC_000913	2015335	2015340		0.431898
NC_000913	2015340	2015345		0.296510
NC_000913	2015345	2015350		0.299288
NC_000913	2015350	2015355		0.341009
NC_000913	2015355	2015360		0.247932
NC_000913	2015360	2015365		0.267841
NC_000913	2015365	2015370		0.227575
NC_000913	2015370	2015375		0.215291
NC_000913	2015375	2015380		0.234193
NC_000913	2015380	2015385		0.244521
NC_000913	2015385	2015390		0.231572
NC_000913	2015390	2015395		0.230120
NC_000913	2015395	2015400		0.205162
NC_000913	2015400	2015405		0.199311
NC_000913	2015405	2015410		0.237819
NC_000913	2015410	2015415		0.266297
NC_000913	2015415	2015420		0.193047
NC_000913	2015420	2015425		0.148136
NC_000913	2015425	2015430		0.181911
NC_000913	2015430	2015435		0.175057
NC_000913	2015435	2015440		0.156101
NC_000913	2015440	2015445		0.115069
NC_000913	2015445	2015450		0.068641
NC_000913	2015450	2015455		0.076433
NC_000913	2015455	2015460		0.110424
NC_000913	2015460	2015465		0.066927
NC_000913	2015465	2015470		0.053683
NC_000913	2015470	2015475		0.056844
NC_000913	2015475	2015480		0.049379
NC_000913	2015480	2015485		0.039173
NC_000913	2015485	2015490		0.070793
NC_000913	2015490	2015495		0.064317
NC_000913	2015495	2015500		0.047733
NC_000913	2015500	2015505		0.040435
NC_000913	2015505	2015510		0.070006
NC_000913	2015510	2015515		0.145936
NC_000913	2015515	2015520		0.178775
NC_000913	2015520	2015525		0.261335
NC_000913	2015525	2015530		0.485934
NC_000913	2015530	2015535		0.321355
NC_000913	2015535	2015540		0.307083
NC_000913	2015540	2015545		0.289007
NC_000913	2015545	2015550		0.129088
NC_000913	2015550	2015555		0.129636
NC_000913	2015555	2015560		0.144144
NC_000913	2015560	2015565		0.156684
NC_000913	2015565	2015570		0.160184
NC_000913	2015570	2015575		0.069465
NC_000913	2015575	2015580		0.071517
NC_000913	2015580	2015585		0.135007
NC_000913	2015585	2015590		0.151133
NC_000913	2015590	2015595		0.067360
NC_000913	2015595	2015600		0.070530
NC_000913	2015600	2015605		0.039243
NC_000913	2015605	2015610		0.030635
NC_000913	2015610	2015615		0.037119
NC_000913	2015615	2015620		0.027161
NC_000913	2015620	2015625		0.028291
NC_000913	2015625	2015630		0.036929
NC_000913	2015630	2015635		0.053064
NC_000913	2015635	2015640		0.054070
NC_000913	2015640	2015645		0.072201
NC_000913	2015645	2015650		0.143797
NC_000913	2015650	2015655		0.087460
NC_000913	2015655	2015660		0.180943
NC_000913	2015660	2015665		0.189963
NC_000913	2015665	2015670		0.164712
NC_000913	2015670	2015675		0.152863
NC_000913	2015675	2015680		0.135351
NC_000913	2015680	2015685		0.103218
NC_000913	2015685	2015690		0.111878
NC_000913	2015690	2015695		0.124087
NC_000913	2015695	2015700		0.152497
NC_000913	2015700	2015705		0.160509
NC_000913	2015705	2015710		0.141981
NC_000913	2015710	2015715		0.350421
NC_000913	2015715	2015720		0.370999
NC_000913	2015720	2015725		0.423772
NC_000913	2015725	2015730		0.397550
NC_000913	2015730	2015735		0.380334
NC_000913	2015735	2015740		0.364191
NC_000913	2015740	2015745		0.343829
NC_000913	2015745	2015750		0.355341
NC_000913	2015750	2015755		0.474992
NC_000913	2015755	2015760		0.534606
NC_000913	2015760	2015765		0.588738
NC_000913	2015765	2015770		0.557296
NC_000913	2015770	2015775		0.680726
NC_000913	2015775	2015780		0.682787
NC_000913	2015780	2015785		0.870878
NC_000913	2015785	2015790		1.347169
NC_000913	2015790	2015795		1.497877
NC_000913	2015795	2015800		1.330729
NC_000913	2015800	2015805		2.004594
NC_000913	2015805	2015810		1.081291
NC_000913	2015810	2015815		0.702363
NC_000913	2015815	2015820		0.525254
NC_000913	2015820	2015825		0.472339
NC_000913	2015825	2015830		0.514785
NC_000913	2015830	2015835		0.452286
NC_000913	2015835	2015840		0.478894
NC_000913	2015840	2015845		0.570947
NC_000913	2015845	2015850		0.568461
NC_000913	2015850	2015855		0.864582
NC_000913	2015855	2015860		0.936601
NC_000913	2015860	2015865		1.272421
NC_000913	2015865	2015870		1.466104
NC_000913	2015870	2015875		1.292656
NC_000913	2015875	2015880		0.530065
NC_000913	2015880	2015885		0.558661
NC_000913	2015885	2015890		0.473790
NC_000913	2015890	2015895		0.545100
NC_000913	2015895	2015900		0.533123
NC_000913	2015900	2015905		0.607754
NC_000913	2015905	2015910		0.563712
NC_000913	2015910	2015915		0.612264
NC_000913	2015915	2015920		0.433827
NC_000913	2015920	2015925		0.440450
NC_000913	2015925	2015930		0.488344
NC_000913	2015930	2015935		0.500138
NC_000913	2015935	2015940		0.467608
NC_000913	2015940	2015945		0.569579
NC_000913	2015945	2015950		0.447449
NC_000913	2015950	2015955		0.457341
NC_000913	2015955	2015960		0.495590
NC_000913	2015960	2015965		0.320773
NC_000913	2015965	2015970		0.191610
NC_000913	2015970	2015975		0.324276
NC_000913	2015975	2015980		0.477556
NC_000913	2015980	2015985		0.578619
NC_000913	2015985	2015990		0.568880
NC_000913	2015990	2015995		0.591416
NC_000913	2015995	2016000		0.631242
NC_000913	2016000	2016005		0.599146
NC_000913	2016005	2016010		0.854690
NC_000913	2016010	2016015		1.019741
NC_000913	2016015	2016020		1.307813
NC_000913	2016020	2016025		1.347357
NC_000913	2016025	2016030		1.209803
NC_000913	2016030	2016035		1.415558
NC_000913	2016035	2016040		1.302308
NC_000913	2016040	2016045		0.864002
NC_000913	2016045	2016050		0.931066
NC_000913	2016050	2016055		0.672312
NC_000913	2016055	2016060		0.666055
NC_000913	2016060	2016065		0.622120
NC_000913	2016065	2016070		0.810318
NC_000913	2016070	2016075		0.518378
NC_000913	2016075	2016080		0.412143
NC_000913	2016080	2016085		0.617908
NC_000913	2016085	2016090		0.418427
NC_000913	2016090	2016095		0.371079
NC_000913	2016095	2016100		0.330551
NC_000913	2016100	2016105		0.336298
NC_000913	2016105	2016110		0.311500
NC_000913	2016110	2016115		0.300470
NC_000913	2016115	2016120		0.338457
NC_000913	2016120	2016125		0.325585
NC_000913	2016125	2016130		0.387009
NC_000913	2016130	2016135		0.816522
NC_000913	2016135	2016140		0.800740
NC_000913	2016140	2016145		1.185144
NC_000913	2016145	2016150		0.824341
NC_000913	2016150	2016155		0.528381
NC_000913	2016155	2016160		0.512233
NC_000913	2016160	2016165		0.449269
NC_000913	2016165	2016170		0.420915
NC_000913	2016170	2016175		0.339357
NC_000913	2016175	2016180		0.296617
NC_000913	2016180	2016185		0.290313
NC_000913	2016185	2016190		0.339581
NC_000913	2016190	2016195		0.349806
NC_000913	2016195	2016200		0.359164
NC_000913	2016200	2016205		0.296352
NC_000913	2016205	2016210		0.478946
NC_000913	2016210	2016215		0.674411
NC_000913	2016215	2016220		0.410982
NC_000913	2016220	2016225		0.293021
NC_000913	2016225	2016230		0.297015
NC_000913	2016230	2016235		0.261963
NC_000913	2016235	2016240		0.221255
NC_000913	2016240	2016245		0.226256
NC_000913	2016245	2016250		0.298487
NC_000913	2016250	2016255		0.325518
NC_000913	2016255	2016260		0.340546
NC_000913	2016260	2016265		0.549323
NC_000913	2016265	2016270		0.373266
NC_000913	2016270	2016275		0.469372
NC_000913	2016275	2016280		0.351270
NC_000913	2016280	2016285		0.326473
NC_000913	2016285	2016290		0.171806
NC_000913	2016290	2016295		0.215126
NC_000913	2016295	2016300		0.489431
NC_000913	2016300	2016305		0.494538
NC_000913	2016305	2016310		0.557665
NC_000913	2016310	2016315		0.581638
NC_000913	2016315	2016320		0.459033
NC_000913	2016320	2016325		0.319879
NC_000913	2016325	2016330		0.311836
NC_000913	2016330	2016335		0.164080
NC_000913	2016335	2016340		0.121867
NC_000913	2016340	2016345		0.036462
NC_000913	2016345	2016350		0.061470
NC_000913	2016350	2016355		0.040476
NC_000913	2016355	2016360		0.036855
NC_000913	2016360	2016365		0.032094
NC_000913	2016365	2016370		0.027080
NC_000913	2016370	2016375		0.109794
NC_000913	2016375	2016380		0.226445
NC_000913	2016380	2016385		0.344332
NC_000913	2016385	2016390		0.584533
NC_000913	2016390	2016395		1.219643
NC_000913	2016395	2016400		0.888201
NC_000913	2016400	2016405		0.885154
NC_000913	2016405	2016410		0.809657
NC_000913	2016410	2016415		0.608204
NC_000913	2016415	2016420		0.434773
NC_000913	2016420	2016425		0.368982
NC_000913	2016425	2016430		0.341352
NC_000913	2016430	2016435		0.299153
NC_000913	2016435	2016440		0.262545
NC_000913	2016440	2016445		0.267332
NC_000913	2016445	2016450		0.281491
NC_000913	2016450	2016455		0.212405
NC_000913	2016455	2016460		0.272203
NC_000913	2016460	2016465		0.244075
NC_000913	2016465	2016470		0.303758
NC_000913	2016470	2016475		0.333261
NC_000913	2016475	2016480		0.362168
NC_000913	2016480	2016485		0.393494
NC_000913	2016485	2016490		0.410029
NC_000913	2016490	2016495		0.290626
NC_000913	2016495	2016500		0.380266
NC_000913	2016500	2016505		0.363911
NC_000913	2016505	2016510		0.243177
NC_000913	2016510	2016515		0.211307
NC_000913	2016515	2016520		0.239999
NC_000913	2016520	2016525		0.240239
NC_000913	2016525	2016530		0.215230
NC_000913	2016530	2016535		0.285021
NC_000913	2016535	2016540		0.335306
NC_000913	2016540	2016545		0.307868
NC_000913	2016545	2016550		0.329235
NC_000913	2016550	2016555		0.322524
NC_000913	2016555	2016560		0.285724
NC_000913	2016560	2016565		0.207411
NC_000913	2016565	2016570		0.205857
NC_000913	2016570	2016575		0.254745
NC_000913	2016575	2016580		0.255623
NC_000913	2016580	2016585		0.314015
NC_000913	2016585	2016590		0.383154
NC_000913	2016590	2016595		0.638624
NC_000913	2016595	2016600		0.555524
NC_000913	2016600	2016605		0.472631
NC_000913	2016605	2016610		0.532795
NC_000913	2016610	2016615		0.508628
NC_000913	2016615	2016620		0.517696
NC_000913	2016620	2016625		0.424303
NC_000913	2016625	2016630		0.463683
NC_000913	2016630	2016635		0.419711
NC_000913	2016635	2016640		0.309842
NC_000913	2016640	2016645		0.294692
NC_000913	2016645	2016650		0.219679
NC_000913	2016650	2016655		0.161832
NC_000913	2016655	2016660		0.140563
NC_000913	2016660	2016665		0.131850
NC_000913	2016665	2016670		0.140941
NC_000913	2016670	2016675		0.124170
NC_000913	2016675	2016680		0.118375
NC_000913	2016680	2016685		0.221203
NC_000913	2016685	2016690		0.222161
NC_000913	2016690	2016695		0.510893
NC_000913	2016695	2016700		0.529536
NC_000913	2016700	2016705		0.552142
NC_000913	2016705	2016710		0.536070
NC_000913	2016710	2016715		0.402333
NC_000913	2016715	2016720		0.339187
NC_000913	2016720	2016725		0.360866
NC_000913	2016725	2016730		0.327311
NC_000913	2016730	2016735		0.301887
NC_000913	2016735	2016740		0.400195
NC_000913	2016740	2016745		0.392676
NC_000913	2016745	2016750		0.694748
NC_000913	2016750	2016755		0.645406
NC_000913	2016755	2016760		0.764425
NC_000913	2016760	2016765		0.622113
NC_000913	2016765	2016770		0.689785
NC_000913	2016770	2016775		0.442896
NC_000913	2016775	2016780		0.356648
NC_000913	2016780	2016785		0.250272
NC_000913	2016785	2016790		0.218352
NC_000913	2016790	2016795		0.300035
NC_000913	2016795	2016800		0.156895
NC_000913	2016800	2016805		0.101554
NC_000913	2016805	2016810		0.076464
NC_000913	2016810	2016815		0.012154
NC_000913	2016815	2016820		0.011939
NC_000913	2016820	2016825		0.013855
NC_000913	2016825	2016830		0.013539
NC_000913	2016830	2016835		0.016665
NC_000913	2016835	2016840		0.079787
NC_000913	2016840	2016845		0.287976
NC_000913	2016845	2016850		0.261424
NC_000913	2016850	2016855		0.351038
NC_000913	2016855	2016860		0.516957
NC_000913	2016860	2016865		0.458154
NC_000913	2016865	2016870		0.402714
NC_000913	2016870	2016875		0.412695
NC_000913	2016875	2016880		0.335448
NC_000913	2016880	2016885		0.476457
NC_000913	2016885	2016890		0.438790
NC_000913	2016890	2016895		0.470970
NC_000913	2016895	2016900		0.467565
NC_000913	2016900	2016905		0.755290
NC_000913	2016905	2016910		0.396744
NC_000913	2016910	2016915		0.378467
NC_000913	2016915	2016920		0.335637
NC_000913	2016920	2016925		0.304435
NC_000913	2016925	2016930		0.251919
NC_000913	2016930	2016935		0.190951
NC_000913	2016935	2016940		0.129134
NC_000913	2016940	2016945		0.158458
NC_000913	2016945	2016950		0.153541
NC_000913	2016950	2016955		0.160678
NC_000913	2016955	2016960		0.208189
NC_000913	2016960	2016965		0.393030
NC_000913	2016965	2016970		0.427826
NC_000913	2016970	2016975		0.451984
NC_000913	2016975	2016980		0.461680
NC_000913	2016980	2016985		0.413398
NC_000913	2016985	2016990		0.367179
NC_000913	2016990	2016995		0.503512
NC_000913	2016995	2017000		0.744458
NC_000913	2017000	2017005		0.686545
NC_000913	2017005	2017010		0.663098
NC_000913	2017010	2017015		0.954348
NC_000913	2017015	2017020		0.855749
NC_000913	2017020	2017025		0.902005
NC_000913	2017025	2017030		0.485851
NC_000913	2017030	2017035		0.439010
NC_000913	2017035	2017040		0.523871
NC_000913	2017040	2017045		0.509853
NC_000913	2017045	2017050		0.473916
NC_000913	2017050	2017055		0.879089
NC_000913	2017055	2017060		0.939324
NC_000913	2017060	2017065		0.786173
NC_000913	2017065	2017070		0.666535
NC_000913	2017070	2017075		0.851941
NC_000913	2017075	2017080		0.721515
NC_000913	2017080	2017085		0.749998
NC_000913	2017085	2017090		0.968236
NC_000913	2017090	2017095		1.007583
NC_000913	2017095	2017100		1.336794
NC_000913	2017100	2017105		1.054485
NC_000913	2017105	2017110		1.089069
NC_000913	2017110	2017115		1.007954
NC_000913	2017115	2017120		1.075438
NC_000913	2017120	2017125		1.213432
NC_000913	2017125	2017130		1.115226
NC_000913	2017130	2017135		1.156040
NC_000913	2017135	2017140		1.465309
NC_000913	2017140	2017145		0.855623
NC_000913	2017145	2017150		1.180244
NC_000913	2017150	2017155		1.034046
NC_000913	2017155	2017160		1.056884
NC_000913	2017160	2017165		1.077789
NC_000913	2017165	2017170		0.515918
NC_000913	2017170	2017175		0.491290
NC_000913	2017175	2017180		0.933168
NC_000913	2017180	2017185		1.346629
NC_000913	2017185	2017190		1.294127
NC_000913	2017190	2017195		1.251622
NC_000913	2017195	2017200		1.243579
NC_000913	2017200	2017205		1.281332
NC_000913	2017205	2017210		1.252584
NC_000913	2017210	2017215		1.196559
NC_000913	2017215	2017220		0.781902
NC_000913	2017220	2017225		0.362716
NC_000913	2017225	2017230		0.178124
NC_000913	2017230	2017235		0.166825
NC_000913	2017235	2017240		0.180993
NC_000913	2017240	2017245		0.202704
NC_000913	2017245	2017250		0.242537
NC_000913	2017250	2017255		0.328877
NC_000913	2017255	2017260		0.718071
NC_000913	2017260	2017265		0.503357
NC_000913	2017265	2017270		0.645452
NC_000913	2017270	2017275		0.606443
NC_000913	2017275	2017280		0.464462
NC_000913	2017280	2017285		0.243255
NC_000913	2017285	2017290		0.186876
NC_000913	2017290	2017295		0.246304
NC_000913	2017295	2017300		0.207297
NC_000913	2017300	2017305		0.213052
NC_000913	2017305	2017310		0.177343
NC_000913	2017310	2017315		0.282033
NC_000913	2017315	2017320		0.210176
NC_000913	2017320	2017325		0.258591
NC_000913	2017325	2017330		0.323536
NC_000913	2017330	2017335		0.303135
NC_000913	2017335	2017340		0.229154
NC_000913	2017340	2017345		0.203192
NC_000913	2017345	2017350		0.214051
NC_000913	2017350	2017355		0.474718
NC_000913	2017355	2017360		0.475889
NC_000913	2017360	2017365		0.390324
NC_000913	2017365	2017370		0.167842
NC_000913	2017370	2017375		0.144854
NC_000913	2017375	2017380		0.167408
NC_000913	2017380	2017385		0.195828
NC_000913	2017385	2017390		0.153532
NC_000913	2017390	2017395		0.121073
NC_000913	2017395	2017400		0.127597
NC_000913	2017400	2017405		0.177052
NC_000913	2017405	2017410		0.229664
NC_000913	2017410	2017415		0.189593
NC_000913	2017415	2017420		0.247282
NC_000913	2017420	2017425		0.218169
NC_000913	2017425	2017430		0.258627
NC_000913	2017430	2017435		0.224780
NC_000913	2017435	2017440		0.230793
NC_000913	2017440	2017445		0.157337
NC_000913	2017445	2017450		0.104707
NC_000913	2017450	2017455		0.131547
NC_000913	2017455	2017460		0.098934
NC_000913	2017460	2017465		0.065999
NC_000913	2017465	2017470		0.077764
NC_000913	2017470	2017475		0.073745
NC_000913	2017475	2017480		0.070202
NC_000913	2017480	2017485		0.066251
NC_000913	2017485	2017490		0.064220
NC_000913	2017490	2017495		0.044559
NC_000913	2017495	2017500		0.042763
NC_000913	2017500	2017505		0.037302
NC_000913	2017505	2017510		0.053466
NC_000913	2017510	2017515		0.057666
NC_000913	2017515	2017520		0.038179
NC_000913	2017520	2017525		0.090975
NC_000913	2017525	2017530		0.081159
NC_000913	2017530	2017535		0.222682
NC_000913	2017535	2017540		0.243847
NC_000913	2017540	2017545		0.199248
NC_000913	2017545	2017550		0.256470
NC_000913	2017550	2017555		0.185816
NC_000913	2017555	2017560		0.204327
NC_000913	2017560	2017565		0.284959
NC_000913	2017565	2017570		0.317012
NC_000913	2017570	2017575		0.273574
NC_000913	2017575	2017580		0.407961
NC_000913	2017580	2017585		0.317591
NC_000913	2017585	2017590		0.375543
NC_000913	2017590	2017595		0.472545
NC_000913	2017595	2017600		0.395329
NC_000913	2017600	2017605		0.390578
NC_000913	2017605	2017610		0.542798
NC_000913	2017610	2017615		0.482855
NC_000913	2017615	2017620		0.404698
NC_000913	2017620	2017625		0.264915
NC_000913	2017625	2017630		0.213887
NC_000913	2017630	2017635		0.214716
NC_000913	2017635	2017640		0.216288
NC_000913	2017640	2017645		0.182248
NC_000913	2017645	2017650		0.168070
NC_000913	2017650	2017655		0.301259
NC_000913	2017655	2017660		0.288134
NC_000913	2017660	2017665		0.106389
NC_000913	2017665	2017670		0.049029
NC_000913	2017670	2017675		0.067899
NC_000913	2017675	2017680		0.063157
NC_000913	2017680	2017685		0.042151
NC_000913	2017685	2017690		0.098417
NC_000913	2017690	2017695		0.282588
NC_000913	2017695	2017700		0.142341
NC_000913	2017700	2017705		0.085358
NC_000913	2017705	2017710		0.071844
NC_000913	2017710	2017715		0.058080
NC_000913	2017715	2017720		0.045715
NC_000913	2017720	2017725		0.050895
NC_000913	2017725	2017730		0.055436
NC_000913	2017730	2017735		0.123966
NC_000913	2017735	2017740		0.182335
NC_000913	2017740	2017745		0.121785
NC_000913	2017745	2017750		0.186441
NC_000913	2017750	2017755		0.224303
NC_000913	2017755	2017760		0.160617
NC_000913	2017760	2017765		0.176082
NC_000913	2017765	2017770		0.167333
NC_000913	2017770	2017775		0.197721
NC_000913	2017775	2017780		0.200156
NC_000913	2017780	2017785		0.196035
NC_000913	2017785	2017790		0.302643
NC_000913	2017790	2017795		0.326787
NC_000913	2017795	2017800		0.426799
NC_000913	2017800	2017805		0.387853
NC_000913	2017805	2017810		0.259267
NC_000913	2017810	2017815		0.284877
NC_000913	2017815	2017820		0.087635
NC_000913	2017820	2017825		0.073886
NC_000913	2017825	2017830		0.079533
NC_000913	2017830	2017835		0.065159
NC_000913	2017835	2017840		0.077672
NC_000913	2017840	2017845		0.102977
NC_000913	2017845	2017850		0.323740
NC_000913	2017850	2017855		0.316586
NC_000913	2017855	2017860		0.418381
NC_000913	2017860	2017865		0.511633
NC_000913	2017865	2017870		0.322262
NC_000913	2017870	2017875		0.225599
NC_000913	2017875	2017880		0.251234
NC_000913	2017880	2017885		0.260158
NC_000913	2017885	2017890		0.222088
NC_000913	2017890	2017895		0.183990
NC_000913	2017895	2017900		0.164239
NC_000913	2017900	2017905		0.161384
NC_000913	2017905	2017910		0.121465
NC_000913	2017910	2017915		0.120480
NC_000913	2017915	2017920		0.180340
NC_000913	2017920	2017925		0.180233
NC_000913	2017925	2017930		0.200966
NC_000913	2017930	2017935		0.289220
NC_000913	2017935	2017940		0.316060
NC_000913	2017940	2017945		0.321221
NC_000913	2017945	2017950		0.323992
NC_000913	2017950	2017955		0.200207
NC_000913	2017955	2017960		0.170552
NC_000913	2017960	2017965		0.168558
NC_000913	2017965	2017970		0.189198
NC_000913	2017970	2017975		0.223850
NC_000913	2017975	2017980		0.297958
NC_000913	2017980	2017985		0.387929
NC_000913	2017985	2017990		0.461685
NC_000913	2017990	2017995		0.468203
NC_000913	2017995	2018000		0.462814
NC_000913	2018000	2018005		0.416918
NC_000913	2018005	2018010		0.456271
NC_000913	2018010	2018015		0.389793
NC_000913	2018015	2018020		0.411358
NC_000913	2018020	2018025		0.380551
NC_000913	2018025	2018030		0.138642
NC_000913	2018030	2018035		0.080634
NC_000913	2018035	2018040		0.072856
NC_000913	2018040	2018045		0.017678
NC_000913	2018045	2018050		0.028962
NC_000913	2018050	2018055		0.028582
NC_000913	2018055	2018060		0.115081
NC_000913	2018060	2018065		0.143377
NC_000913	2018065	2018070		0.396623
NC_000913	2018070	2018075		0.674154
NC_000913	2018075	2018080		2.247578
NC_000913	2018080	2018085		2.648722
NC_000913	2018085	2018090		2.237994
NC_000913	2018090	2018095		1.989523
NC_000913	2018095	2018100		2.013027
NC_000913	2018100	2018105		2.287829
NC_000913	2018105	2018110		1.657462
NC_000913	2018110	2018115		2.024523
NC_000913	2018115	2018120		1.007800
NC_000913	2018120	2018125		1.237958
NC_000913	2018125	2018130		1.064215
NC_000913	2018130	2018135		1.295617
NC_000913	2018135	2018140		0.988954
NC_000913	2018140	2018145		1.013695
NC_000913	2018145	2018150		0.822119
NC_000913	2018150	2018155		0.894626
NC_000913	2018155	2018160		0.885068
NC_000913	2018160	2018165		0.940549
NC_000913	2018165	2018170		0.466320
NC_000913	2018170	2018175		0.538049
NC_000913	2018175	2018180		0.384821
NC_000913	2018180	2018185		0.332883
NC_000913	2018185	2018190		0.132248
NC_000913	2018190	2018195		0.219589
NC_000913	2018195	2018200		0.133363
NC_000913	2018200	2018205		0.152513
NC_000913	2018205	2018210		0.047333
NC_000913	2018210	2018215		0.078536
NC_000913	2018215	2018220		0.087696
NC_000913	2018220	2018225		0.156139
NC_000913	2018225	2018230		0.158866
NC_000913	2018230	2018235		0.137646
NC_000913	2018235	2018240		0.347026
NC_000913	2018240	2018245		0.389618
NC_000913	2018245	2018250		0.326468
NC_000913	2018250	2018255		0.265128
NC_000913	2018255	2018260		0.244967
NC_000913	2018260	2018265		0.214264
NC_000913	2018265	2018270		0.245675
NC_000913	2018270	2018275		0.158531
NC_000913	2018275	2018280		0.168727
NC_000913	2018280	2018285		0.182584
NC_000913	2018285	2018290		0.206104
NC_000913	2018290	2018295		0.173048
NC_000913	2018295	2018300		0.200074
NC_000913	2018300	2018305		0.377223
NC_000913	2018305	2018310		0.296369
NC_000913	2018310	2018315		0.313668
NC_000913	2018315	2018320		0.296915
NC_000913	2018320	2018325		0.248044
NC_000913	2018325	2018330		0.269682
NC_000913	2018330	2018335		0.290525
NC_000913	2018335	2018340		0.396360
NC_000913	2018340	2018345		0.507832
NC_000913	2018345	2018350		0.566965
NC_000913	2018350	2018355		0.548669
NC_000913	2018355	2018360		0.336537
NC_000913	2018360	2018365		0.335922
NC_000913	2018365	2018370		0.336168
NC_000913	2018370	2018375		0.334400
NC_000913	2018375	2018380		0.597486
NC_000913	2018380	2018385		0.889866
NC_000913	2018385	2018390		2.063879
NC_000913	2018390	2018395		2.198932
NC_000913	2018395	2018400		1.618196
NC_000913	2018400	2018405		1.467090
NC_000913	2018405	2018410		0.958603
NC_000913	2018410	2018415		0.363184
NC_000913	2018415	2018420		0.300349
NC_000913	2018420	2018425		0.283346
NC_000913	2018425	2018430		0.088880
NC_000913	2018430	2018435		0.054472
NC_000913	2018435	2018440		0.040929
NC_000913	2018440	2018445		0.035351
NC_000913	2018445	2018450		0.037358
NC_000913	2018450	2018455		0.033485
NC_000913	2018455	2018460		0.045724
NC_000913	2018460	2018465		0.045146
NC_000913	2018465	2018470		0.048301
NC_000913	2018470	2018475		0.046202
NC_000913	2018475	2018480		0.061958
NC_000913	2018480	2018485		0.090023
NC_000913	2018485	2018490		0.088344
NC_000913	2018490	2018495		0.139387
NC_000913	2018495	2018500		0.224369
NC_000913	2018500	2018505		0.294630
NC_000913	2018505	2018510		0.468117
NC_000913	2018510	2018515		0.619391
NC_000913	2018515	2018520		0.869479
NC_000913	2018520	2018525		0.650116
NC_000913	2018525	2018530		0.748037
NC_000913	2018530	2018535		0.710894
NC_000913	2018535	2018540		0.699466
NC_000913	2018540	2018545		0.682358
NC_000913	2018545	2018550		0.554277
NC_000913	2018550	2018555		0.440766
NC_000913	2018555	2018560		0.322075
NC_000913	2018560	2018565		0.174341
NC_000913	2018565	2018570		0.209138
NC_000913	2018570	2018575		0.195240
NC_000913	2018575	2018580		0.235911
NC_000913	2018580	2018585		0.172321
NC_000913	2018585	2018590		0.308827
NC_000913	2018590	2018595		0.245964
NC_000913	2018595	2018600		0.276842
NC_000913	2018600	2018605		0.309052
NC_000913	2018605	2018610		0.340245
NC_000913	2018610	2018615		0.238028
NC_000913	2018615	2018620		0.256846
NC_000913	2018620	2018625		0.345256
NC_000913	2018625	2018630		0.369583
NC_000913	2018630	2018635		0.947976
NC_000913	2018635	2018640		0.730688
NC_000913	2018640	2018645		0.680274
NC_000913	2018645	2018650		0.354366
NC_000913	2018650	2018655		0.518177
NC_000913	2018655	2018660		0.491018
NC_000913	2018660	2018665		0.988658
NC_000913	2018665	2018670		0.991103
NC_000913	2018670	2018675		1.432221
NC_000913	2018675	2018680		1.197022
NC_000913	2018680	2018685		0.759178
NC_000913	2018685	2018690		0.874616
NC_000913	2018690	2018695		0.634270
NC_000913	2018695	2018700		0.546309
NC_000913	2018700	2018705		0.594121
NC_000913	2018705	2018710		0.568624
NC_000913	2018710	2018715		0.643495
NC_000913	2018715	2018720		0.642775
NC_000913	2018720	2018725		0.660028
NC_000913	2018725	2018730		0.953842
NC_000913	2018730	2018735		1.222346
NC_000913	2018735	2018740		1.041267
NC_000913	2018740	2018745		0.811828
NC_000913	2018745	2018750		0.626853
NC_000913	2018750	2018755		0.496441
NC_000913	2018755	2018760		0.270917
NC_000913	2018760	2018765		0.186928
NC_000913	2018765	2018770		0.118354
NC_000913	2018770	2018775		0.122650
NC_000913	2018775	2018780		0.137299
NC_000913	2018780	2018785		0.120392
NC_000913	2018785	2018790		0.116086
NC_000913	2018790	2018795		0.099050
NC_000913	2018795	2018800		0.584446
NC_000913	2018800	2018805		0.513653
NC_000913	2018805	2018810		0.536416
NC_000913	2018810	2018815		0.460183
NC_000913	2018815	2018820		0.158465
NC_000913	2018820	2018825		0.147742
NC_000913	2018825	2018830		0.139222
NC_000913	2018830	2018835		0.079324
NC_000913	2018835	2018840		0.098885
NC_000913	2018840	2018845		0.087318
NC_000913	2018845	2018850		0.160020
NC_000913	2018850	2018855		0.224774
NC_000913	2018855	2018860		0.262204
NC_000913	2018860	2018865		0.234357
NC_000913	2018865	2018870		0.223384
NC_000913	2018870	2018875		0.229620
NC_000913	2018875	2018880		0.259096
NC_000913	2018880	2018885		0.229196
NC_000913	2018885	2018890		0.215278
NC_000913	2018890	2018895		0.406559
NC_000913	2018895	2018900		0.535694
NC_000913	2018900	2018905		0.518185
NC_000913	2018905	2018910		0.295512
NC_000913	2018910	2018915		0.277495
NC_000913	2018915	2018920		0.234072
NC_000913	2018920	2018925		0.158328
NC_000913	2018925	2018930		0.150179
NC_000913	2018930	2018935		0.214657
NC_000913	2018935	2018940		0.210469
NC_000913	2018940	2018945		0.204499
NC_000913	2018945	2018950		0.629733
NC_000913	2018950	2018955		0.345557
NC_000913	2018955	2018960		0.339733
NC_000913	2018960	2018965		0.202297
NC_000913	2018965	2018970		0.205444
NC_000913	2018970	2018975		0.255573
NC_000913	2018975	2018980		0.270840
NC_000913	2018980	2018985		0.267386
NC_000913	2018985	2018990		0.171235
NC_000913	2018990	2018995		0.140598
NC_000913	2018995	2019000		0.132890
NC_000913	2019000	2019005		0.095086
NC_000913	2019005	2019010		0.104819
NC_000913	2019010	2019015		0.096235
NC_000913	2019015	2019020		0.108993
NC_000913	2019020	2019025		0.121141
NC_000913	2019025	2019030		0.085784
NC_000913	2019030	2019035		0.488743
NC_000913	2019035	2019040		0.586590
NC_000913	2019040	2019045		0.820022
NC_000913	2019045	2019050		0.823732
NC_000913	2019050	2019055		0.870981
NC_000913	2019055	2019060		0.866008
NC_000913	2019060	2019065		0.970999
NC_000913	2019065	2019070		0.919996
NC_000913	2019070	2019075		1.053162
NC_000913	2019075	2019080		1.203531
NC_000913	2019080	2019085		0.755894
NC_000913	2019085	2019090		0.752616
NC_000913	2019090	2019095		0.695791
NC_000913	2019095	2019100		0.868875
NC_000913	2019100	2019105		0.994874
NC_000913	2019105	2019110		0.852054
NC_000913	2019110	2019115		0.591647
NC_000913	2019115	2019120		0.274176
NC_000913	2019120	2019125		0.556017
NC_000913	2019125	2019130		0.783726
NC_000913	2019130	2019135		0.799991
NC_000913	2019135	2019140		0.651514
NC_000913	2019140	2019145		0.438062
NC_000913	2019145	2019150		0.409608
NC_000913	2019150	2019155		0.418218
NC_000913	2019155	2019160		0.340431
NC_000913	2019160	2019165		0.361539
NC_000913	2019165	2019170		0.266772
NC_000913	2019170	2019175		0.320490
NC_000913	2019175	2019180		0.306162
NC_000913	2019180	2019185		0.360105
NC_000913	2019185	2019190		0.359957
NC_000913	2019190	2019195		0.383310
NC_000913	2019195	2019200		0.304932
NC_000913	2019200	2019205		0.156210
NC_000913	2019205	2019210		0.149243
NC_000913	2019210	2019215		0.084272
NC_000913	2019215	2019220		0.066135
NC_000913	2019220	2019225		0.009959
NC_000913	2019225	2019230		0.046289
NC_000913	2019230	2019235		0.068044
NC_000913	2019235	2019240		0.055478
NC_000913	2019240	2019245		0.127681
NC_000913	2019245	2019250		0.186115
NC_000913	2019250	2019255		0.472180
NC_000913	2019255	2019260		0.537521
NC_000913	2019260	2019265		0.604091
NC_000913	2019265	2019270		0.518967
NC_000913	2019270	2019275		0.535474
NC_000913	2019275	2019280		0.621983
NC_000913	2019280	2019285		0.606911
NC_000913	2019285	2019290		0.570146
NC_000913	2019290	2019295		0.791929
NC_000913	2019295	2019300		0.807232
NC_000913	2019300	2019305		0.727492
NC_000913	2019305	2019310		0.788733
NC_000913	2019310	2019315		0.874558
NC_000913	2019315	2019320		0.826506
NC_000913	2019320	2019325		0.902845
NC_000913	2019325	2019330		0.697215
NC_000913	2019330	2019335		0.914725
NC_000913	2019335	2019340		0.924837
NC_000913	2019340	2019345		0.726462
NC_000913	2019345	2019350		0.544319
NC_000913	2019350	2019355		0.576763
NC_000913	2019355	2019360		0.582474
NC_000913	2019360	2019365		0.647077
NC_000913	2019365	2019370		0.576432
NC_000913	2019370	2019375		0.505525
NC_000913	2019375	2019380		0.523097
NC_000913	2019380	2019385		0.512620
NC_000913	2019385	2019390		0.422871
NC_000913	2019390	2019395		0.321885
NC_000913	2019395	2019400		0.189886
NC_000913	2019400	2019405		0.129926
NC_000913	2019405	2019410		0.097949
NC_000913	2019410	2019415		0.076519
NC_000913	2019415	2019420		0.054748
NC_000913	2019420	2019425		0.024815
NC_000913	2019425	2019430		0.018191
NC_000913	2019430	2019435		0.016016
NC_000913	2019435	2019440		0.011613
NC_000913	2019440	2019445		0.012100
NC_000913	2019445	2019450		0.006513
NC_000913	2019450	2019455		0.004027
NC_000913	2019455	2019460		0.003746
NC_000913	2019460	2019465		0.002678
NC_000913	2019465	2019470		0.002199
NC_000913	2019470	2019475		0.001144
NC_000913	2019475	2019480		0.001086
NC_000913	2019480	2019485		0.001928
NC_000913	2019485	2019490		0.002839
NC_000913	2019490	2019495		0.002768
NC_000913	2019495	2019500		0.002439
NC_000913	2019500	2019505		0.004022
NC_000913	2019505	2019510		0.004266
NC_000913	2019510	2019515		0.007121
NC_000913	2019515	2019520		0.009211
NC_000913	2019520	2019525		0.011843
NC_000913	2019525	2019530		0.016465
NC_000913	2019530	2019535		0.018443
NC_000913	2019535	2019540		0.018465
NC_000913	2019540	2019545		0.019458
NC_000913	2019545	2019550		0.032157
NC_000913	2019550	2019555		0.026923
NC_000913	2019555	2019560		0.052480
NC_000913	2019560	2019565		0.026507
NC_000913	2019565	2019570		0.030116
NC_000913	2019570	2019575		0.020579
NC_000913	2019575	2019580		0.022840
NC_000913	2019580	2019585		0.015006
NC_000913	2019585	2019590		0.015234
NC_000913	2019590	2019595		0.014115
NC_000913	2019595	2019600		0.013916
NC_000913	2019600	2019605		0.015524
NC_000913	2019605	2019610		0.012748
NC_000913	2019610	2019615		0.012174
NC_000913	2019615	2019620		0.013325
NC_000913	2019620	2019625		0.008025
NC_000913	2019625	2019630		0.005556
NC_000913	2019630	2019635		0.003450
NC_000913	2019635	2019640		0.000707
NC_000913	2019640	2019645		0.000371
NC_000913	2019645	2019650		0.000231
NC_000913	2019650	2019655		0.000216
NC_000913	2019655	2019660		0.000304
NC_000913	2019660	2019665		0.000299
NC_000913	2019665	2019670		0.000132
NC_000913	2019670	2019675		0.000146
NC_000913	2019675	2019680		0.000294
NC_000913	2019680	2019685		0.014100
NC_000913	2019685	2019690		0.054884
NC_000913	2019690	2019695		0.063373
NC_000913	2019695	2019700		0.056933
NC_000913	2019700	2019705		0.054560
NC_000913	2019705	2019710		0.058901
NC_000913	2019710	2019715		0.088555
NC_000913	2019715	2019720		0.194238
NC_000913	2019720	2019725		0.181501
NC_000913	2019725	2019730		0.225467
NC_000913	2019730	2019735		0.568130
NC_000913	2019735	2019740		0.759635
NC_000913	2019740	2019745		0.903065
NC_000913	2019745	2019750		1.079376
NC_000913	2019750	2019755		1.597608
NC_000913	2019755	2019760		1.750899
NC_000913	2019760	2019765		1.773425
NC_000913	2019765	2019770		1.671538
NC_000913	2019770	2019775		1.439944
NC_000913	2019775	2019780		1.679838
NC_000913	2019780	2019785		1.631004
NC_000913	2019785	2019790		1.691513
NC_000913	2019790	2019795		1.657597
NC_000913	2019795	2019800		1.547083
NC_000913	2019800	2019805		1.429111
NC_000913	2019805	2019810		1.066491
NC_000913	2019810	2019815		1.022369
NC_000913	2019815	2019820		1.049598
NC_000913	2019820	2019825		1.164271
NC_000913	2019825	2019830		1.286198
NC_000913	2019830	2019835		1.252343
NC_000913	2019835	2019840		1.343902
NC_000913	2019840	2019845		1.818500
NC_000913	2019845	2019850		1.368244
NC_000913	2019850	2019855		0.743327
NC_000913	2019855	2019860		0.598967
NC_000913	2019860	2019865		0.285511
NC_000913	2019865	2019870		0.282679
NC_000913	2019870	2019875		0.252038
NC_000913	2019875	2019880		0.185117
NC_000913	2019880	2019885		0.129346
NC_000913	2019885	2019890		0.127356
NC_000913	2019890	2019895		0.143814
NC_000913	2019895	2019900		0.190167
NC_000913	2019900	2019905		0.218924
NC_000913	2019905	2019910		0.230752
NC_000913	2019910	2019915		0.268740
NC_000913	2019915	2019920		0.326083
NC_000913	2019920	2019925		0.304450
NC_000913	2019925	2019930		0.176053
NC_000913	2019930	2019935		0.151706
NC_000913	2019935	2019940		0.033600
NC_000913	2019940	2019945		0.047576
NC_000913	2019945	2019950		0.041964
NC_000913	2019950	2019955		0.053215
NC_000913	2019955	2019960		0.043097
NC_000913	2019960	2019965		0.060931
NC_000913	2019965	2019970		0.085663
NC_000913	2019970	2019975		0.092360
NC_000913	2019975	2019980		0.237964
NC_000913	2019980	2019985		0.262172
NC_000913	2019985	2019990		0.245423
NC_000913	2019990	2019995		0.100927
NC_000913	2019995	2020000		0.021009
NC_000913	2020000	2020005		0.031938
NC_000913	2020005	2020010		0.112850
NC_000913	2020010	2020015		0.150705
NC_000913	2020015	2020020		0.172097
NC_000913	2020020	2020025		0.216361
NC_000913	2020025	2020030		0.213081
NC_000913	2020030	2020035		0.299104
NC_000913	2020035	2020040		0.295319
NC_000913	2020040	2020045		0.431054
NC_000913	2020045	2020050		0.884683
NC_000913	2020050	2020055		1.175077
NC_000913	2020055	2020060		1.427112
NC_000913	2020060	2020065		2.027865
NC_000913	2020065	2020070		1.976201
NC_000913	2020070	2020075		1.954386
NC_000913	2020075	2020080		1.934701
NC_000913	2020080	2020085		1.288996
NC_000913	2020085	2020090		1.331991
NC_000913	2020090	2020095		1.094117
NC_000913	2020095	2020100		1.063885
NC_000913	2020100	2020105		0.952426
NC_000913	2020105	2020110		0.865118
NC_000913	2020110	2020115		0.888418
NC_000913	2020115	2020120		0.799805
NC_000913	2020120	2020125		0.748475
NC_000913	2020125	2020130		0.703419
NC_000913	2020130	2020135		0.403594
NC_000913	2020135	2020140		0.374566
NC_000913	2020140	2020145		0.188786
NC_000913	2020145	2020150		0.200354
NC_000913	2020150	2020155		0.154278
NC_000913	2020155	2020160		0.089626
NC_000913	2020160	2020165		0.047075
NC_000913	2020165	2020170		0.050617
NC_000913	2020170	2020175		0.058375
NC_000913	2020175	2020180		0.057367
NC_000913	2020180	2020185		0.057322
NC_000913	2020185	2020190		0.080953
NC_000913	2020190	2020195		0.072257
NC_000913	2020195	2020200		0.131296
NC_000913	2020200	2020205		0.321981
NC_000913	2020205	2020210		0.285124
NC_000913	2020210	2020215		0.112062
NC_000913	2020215	2020220		0.070497
NC_000913	2020220	2020225		0.048909
NC_000913	2020225	2020230		0.063872
NC_000913	2020230	2020235		0.049147
NC_000913	2020235	2020240		0.078763
NC_000913	2020240	2020245		0.121508
NC_000913	2020245	2020250		0.120951
NC_000913	2020250	2020255		0.318731
NC_000913	2020255	2020260		0.558926
NC_000913	2020260	2020265		0.226334
NC_000913	2020265	2020270		0.203246
NC_000913	2020270	2020275		0.097711
NC_000913	2020275	2020280		0.094224
NC_000913	2020280	2020285		0.070429
NC_000913	2020285	2020290		0.055983
NC_000913	2020290	2020295		0.057886
NC_000913	2020295	2020300		0.092682
NC_000913	2020300	2020305		0.172955
NC_000913	2020305	2020310		0.161312
NC_000913	2020310	2020315		0.180387
NC_000913	2020315	2020320		0.189092
NC_000913	2020320	2020325		0.286303
NC_000913	2020325	2020330		0.301337
NC_000913	2020330	2020335		0.248724
NC_000913	2020335	2020340		0.360228
NC_000913	2020340	2020345		0.419276
NC_000913	2020345	2020350		0.349786
NC_000913	2020350	2020355		0.507922
NC_000913	2020355	2020360		0.492795
NC_000913	2020360	2020365		0.617071
NC_000913	2020365	2020370		0.363813
NC_000913	2020370	2020375		0.343542
NC_000913	2020375	2020380		0.404255
NC_000913	2020380	2020385		0.450004
NC_000913	2020385	2020390		0.592805
NC_000913	2020390	2020395		0.674118
NC_000913	2020395	2020400		0.701984
NC_000913	2020400	2020405		0.688554
NC_000913	2020405	2020410		0.374345
NC_000913	2020410	2020415		0.229132
NC_000913	2020415	2020420		0.234348
NC_000913	2020420	2020425		0.202074
NC_000913	2020425	2020430		0.146382
NC_000913	2020430	2020435		0.119718
NC_000913	2020435	2020440		0.152586
NC_000913	2020440	2020445		0.155795
NC_000913	2020445	2020450		0.155867
NC_000913	2020450	2020455		0.168768
NC_000913	2020455	2020460		0.392450
NC_000913	2020460	2020465		0.372887
NC_000913	2020465	2020470		0.168272
NC_000913	2020470	2020475		0.102390
NC_000913	2020475	2020480		0.078904
NC_000913	2020480	2020485		0.033595
NC_000913	2020485	2020490		0.025219
NC_000913	2020490	2020495		0.015657
NC_000913	2020495	2020500		0.018540
NC_000913	2020500	2020505		0.027400
NC_000913	2020505	2020510		0.029199
NC_000913	2020510	2020515		0.036430
NC_000913	2020515	2020520		0.020254
NC_000913	2020520	2020525		0.049720
NC_000913	2020525	2020530		0.051614
NC_000913	2020530	2020535		0.082905
NC_000913	2020535	2020540		0.168752
NC_000913	2020540	2020545		0.213389
NC_000913	2020545	2020550		0.199489
NC_000913	2020550	2020555		0.334726
NC_000913	2020555	2020560		0.295151
NC_000913	2020560	2020565		0.116137
NC_000913	2020565	2020570		0.071356
NC_000913	2020570	2020575		0.079763
NC_000913	2020575	2020580		0.052312
NC_000913	2020580	2020585		0.032593
NC_000913	2020585	2020590		0.034623
NC_000913	2020590	2020595		0.040232
NC_000913	2020595	2020600		0.035356
NC_000913	2020600	2020605		0.087021
NC_000913	2020605	2020610		0.159808
NC_000913	2020610	2020615		0.084166
NC_000913	2020615	2020620		0.215643
NC_000913	2020620	2020625		0.156919
NC_000913	2020625	2020630		0.142071
NC_000913	2020630	2020635		0.190869
NC_000913	2020635	2020640		0.075465
NC_000913	2020640	2020645		0.076061
NC_000913	2020645	2020650		0.099454
NC_000913	2020650	2020655		0.113379
NC_000913	2020655	2020660		0.322404
NC_000913	2020660	2020665		0.746108
NC_000913	2020665	2020670		0.817582
NC_000913	2020670	2020675		0.956187
NC_000913	2020675	2020680		0.875459
NC_000913	2020680	2020685		1.064974
NC_000913	2020685	2020690		1.089842
NC_000913	2020690	2020695		0.497194
NC_000913	2020695	2020700		0.380447
NC_000913	2020700	2020705		0.256022
NC_000913	2020705	2020710		0.304986
NC_000913	2020710	2020715		0.315554
NC_000913	2020715	2020720		0.294263
NC_000913	2020720	2020725		0.175673
NC_000913	2020725	2020730		0.181818
NC_000913	2020730	2020735		0.424828
NC_000913	2020735	2020740		0.433982
NC_000913	2020740	2020745		0.568561
NC_000913	2020745	2020750		0.566436
NC_000913	2020750	2020755		0.463600
NC_000913	2020755	2020760		0.770300
NC_000913	2020760	2020765		0.564240
NC_000913	2020765	2020770		0.646264
NC_000913	2020770	2020775		0.398737
NC_000913	2020775	2020780		0.515260
NC_000913	2020780	2020785		0.289819
NC_000913	2020785	2020790		0.185547
NC_000913	2020790	2020795		0.154698
NC_000913	2020795	2020800		0.129791
NC_000913	2020800	2020805		0.123087
NC_000913	2020805	2020810		0.070095
NC_000913	2020810	2020815		0.017781
NC_000913	2020815	2020820		0.016182
NC_000913	2020820	2020825		0.029772
NC_000913	2020825	2020830		0.022699
NC_000913	2020830	2020835		0.017863
NC_000913	2020835	2020840		0.022015
NC_000913	2020840	2020845		0.024472
NC_000913	2020845	2020850		0.022021
NC_000913	2020850	2020855		0.026825
NC_000913	2020855	2020860		0.052564
NC_000913	2020860	2020865		0.040227
NC_000913	2020865	2020870		0.032419
NC_000913	2020870	2020875		0.027702
NC_000913	2020875	2020880		0.032583
NC_000913	2020880	2020885		0.021504
NC_000913	2020885	2020890		0.011185
NC_000913	2020890	2020895		0.007468
NC_000913	2020895	2020900		0.005816
NC_000913	2020900	2020905		0.007502
NC_000913	2020905	2020910		0.006574
NC_000913	2020910	2020915		0.006754
NC_000913	2020915	2020920		0.002785
NC_000913	2020920	2020925		0.000719
NC_000913	2020925	2020930		0.000607
NC_000913	2020930	2020935		0.000365
NC_000913	2020935	2020940		0.000424
NC_000913	2020940	2020945		0.000147
NC_000913	2020945	2020950		0.000394
NC_000913	2020950	2020955		0.000456
NC_000913	2020955	2020960		0.000772
NC_000913	2020960	2020965		0.003361
NC_000913	2020965	2020970		0.005903
NC_000913	2020970	2020975		0.012099
NC_000913	2020975	2020980		0.037036
NC_000913	2020980	2020985		0.040561
NC_000913	2020985	2020990		0.042633
NC_000913	2020990	2020995		0.047031
NC_000913	2020995	2021000		0.037671
NC_000913	2021000	2021005		0.061296
NC_000913	2021005	2021010		0.070672
NC_000913	2021010	2021015		0.068707
NC_000913	2021015	2021020		0.066993
NC_000913	2021020	2021025		0.054119
NC_000913	2021025	2021030		0.080629
NC_000913	2021030	2021035		0.152886
NC_000913	2021035	2021040		0.227530
NC_000913	2021040	2021045		0.199693
NC_000913	2021045	2021050		0.171431
NC_000913	2021050	2021055		0.122024
NC_000913	2021055	2021060		0.176466
NC_000913	2021060	2021065		0.141529
NC_000913	2021065	2021070		0.180607
NC_000913	2021070	2021075		0.257747
NC_000913	2021075	2021080		0.388520
NC_000913	2021080	2021085		0.458078
NC_000913	2021085	2021090		0.756605
NC_000913	2021090	2021095		1.187308
NC_000913	2021095	2021100		1.291220
NC_000913	2021100	2021105		1.377686
NC_000913	2021105	2021110		0.894916
NC_000913	2021110	2021115		0.765466
NC_000913	2021115	2021120		1.035333
NC_000913	2021120	2021125		0.586753
NC_000913	2021125	2021130		0.507678
NC_000913	2021130	2021135		0.590416
NC_000913	2021135	2021140		0.732159
NC_000913	2021140	2021145		0.663054
NC_000913	2021145	2021150		0.563220
NC_000913	2021150	2021155		0.467578
NC_000913	2021155	2021160		0.373783
NC_000913	2021160	2021165		0.395578
NC_000913	2021165	2021170		0.351794
NC_000913	2021170	2021175		0.261414
NC_000913	2021175	2021180		0.268204
NC_000913	2021180	2021185		0.251183
NC_000913	2021185	2021190		0.206901
NC_000913	2021190	2021195		0.217682
NC_000913	2021195	2021200		0.201168
NC_000913	2021200	2021205		0.160340
NC_000913	2021205	2021210		0.266268
NC_000913	2021210	2021215		0.440437
NC_000913	2021215	2021220		0.397262
NC_000913	2021220	2021225		0.426227
NC_000913	2021225	2021230		0.493792
NC_000913	2021230	2021235		0.499571
NC_000913	2021235	2021240		0.472654
NC_000913	2021240	2021245		0.520789
NC_000913	2021245	2021250		1.326351
NC_000913	2021250	2021255		1.128918
NC_000913	2021255	2021260		1.012437
NC_000913	2021260	2021265		0.095397
NC_000913	2021265	2021270		0.086049
NC_000913	2021270	2021275		0.077559
NC_000913	2021275	2021280		0.105932
NC_000913	2021280	2021285		0.042794
NC_000913	2021285	2021290		0.036431
NC_000913	2021290	2021295		0.045015
NC_000913	2021295	2021300		0.036914
NC_000913	2021300	2021305		0.053839
NC_000913	2021305	2021310		0.214997
NC_000913	2021310	2021315		0.209343
NC_000913	2021315	2021320		0.394242
NC_000913	2021320	2021325		0.443855
NC_000913	2021325	2021330		0.454033
NC_000913	2021330	2021335		0.344901
NC_000913	2021335	2021340		0.272686
NC_000913	2021340	2021345		0.268298
NC_000913	2021345	2021350		0.319070
NC_000913	2021350	2021355		0.317788
NC_000913	2021355	2021360		0.243083
NC_000913	2021360	2021365		0.282069
NC_000913	2021365	2021370		0.264147
NC_000913	2021370	2021375		0.256328
NC_000913	2021375	2021380		0.293419
NC_000913	2021380	2021385		0.478419
NC_000913	2021385	2021390		0.839306
NC_000913	2021390	2021395		1.159324
NC_000913	2021395	2021400		1.234177
NC_000913	2021400	2021405		0.961098
NC_000913	2021405	2021410		0.429892
NC_000913	2021410	2021415		0.402280
NC_000913	2021415	2021420		0.399482
NC_000913	2021420	2021425		0.428404
NC_000913	2021425	2021430		0.434112
NC_000913	2021430	2021435		0.491814
NC_000913	2021435	2021440		0.343729
NC_000913	2021440	2021445		0.262385
NC_000913	2021445	2021450		0.202225
NC_000913	2021450	2021455		0.193253
NC_000913	2021455	2021460		0.092889
NC_000913	2021460	2021465		0.071878
NC_000913	2021465	2021470		0.229492
NC_000913	2021470	2021475		0.284787
NC_000913	2021475	2021480		0.235977
NC_000913	2021480	2021485		0.199555
NC_000913	2021485	2021490		0.234398
NC_000913	2021490	2021495		0.269415
NC_000913	2021495	2021500		0.366791
NC_000913	2021500	2021505		0.587632
NC_000913	2021505	2021510		0.850423
NC_000913	2021510	2021515		1.458350
NC_000913	2021515	2021520		1.426229
NC_000913	2021520	2021525		1.575874
NC_000913	2021525	2021530		1.184022
NC_000913	2021530	2021535		0.987560
NC_000913	2021535	2021540		0.849418
NC_000913	2021540	2021545		0.780093
NC_000913	2021545	2021550		0.741839
NC_000913	2021550	2021555		0.644801
NC_000913	2021555	2021560		0.643545
NC_000913	2021560	2021565		0.664564
NC_000913	2021565	2021570		0.635587
NC_000913	2021570	2021575		0.543231
NC_000913	2021575	2021580		0.569242
NC_000913	2021580	2021585		0.552178
NC_000913	2021585	2021590		0.381407
NC_000913	2021590	2021595		0.124310
NC_000913	2021595	2021600		0.032561
NC_000913	2021600	2021605		0.028232
NC_000913	2021605	2021610		0.024043
NC_000913	2021610	2021615		0.022205
NC_000913	2021615	2021620		0.021856
NC_000913	2021620	2021625		0.038368
NC_000913	2021625	2021630		0.054495
NC_000913	2021630	2021635		0.168716
NC_000913	2021635	2021640		0.375068
NC_000913	2021640	2021645		0.324922
NC_000913	2021645	2021650		0.249788
NC_000913	2021650	2021655		0.222303
NC_000913	2021655	2021660		0.221616
NC_000913	2021660	2021665		0.177199
NC_000913	2021665	2021670		0.118724
NC_000913	2021670	2021675		0.132730
NC_000913	2021675	2021680		0.175430
NC_000913	2021680	2021685		0.216271
NC_000913	2021685	2021690		0.195789
NC_000913	2021690	2021695		0.152713
NC_000913	2021695	2021700		0.181880
NC_000913	2021700	2021705		0.216672
NC_000913	2021705	2021710		0.263305
NC_000913	2021710	2021715		0.263320
NC_000913	2021715	2021720		0.245672
NC_000913	2021720	2021725		0.189430
NC_000913	2021725	2021730		0.103644
NC_000913	2021730	2021735		0.057438
NC_000913	2021735	2021740		0.055303
NC_000913	2021740	2021745		0.042397
NC_000913	2021745	2021750		0.046365
NC_000913	2021750	2021755		0.057585
NC_000913	2021755	2021760		0.066524
NC_000913	2021760	2021765		0.002561
NC_000913	2021765	2021770		0.002024
NC_000913	2021770	2021775		0.000935
NC_000913	2021775	2021780		0.002044
NC_000913	2021780	2021785		0.006945
NC_000913	2021785	2021790		0.001202
NC_000913	2021790	2021795		0.001297
NC_000913	2021795	2021800		0.000879
NC_000913	2021800	2021805		0.001522
NC_000913	2021805	2021810		0.003685
NC_000913	2021810	2021815		0.018298
NC_000913	2021815	2021820		0.028735
NC_000913	2021820	2021825		0.060755
NC_000913	2021825	2021830		0.070438
NC_000913	2021830	2021835		0.107600
NC_000913	2021835	2021840		0.125546
NC_000913	2021840	2021845		0.176662
NC_000913	2021845	2021850		0.189356
NC_000913	2021850	2021855		0.202461
NC_000913	2021855	2021860		0.203226
NC_000913	2021860	2021865		0.215791
NC_000913	2021865	2021870		0.269732
NC_000913	2021870	2021875		0.210409
NC_000913	2021875	2021880		0.278918
NC_000913	2021880	2021885		0.284706
NC_000913	2021885	2021890		0.398002
NC_000913	2021890	2021895		0.524141
NC_000913	2021895	2021900		0.446992
NC_000913	2021900	2021905		0.399117
NC_000913	2021905	2021910		0.507555
NC_000913	2021910	2021915		0.502792
NC_000913	2021915	2021920		0.359055
NC_000913	2021920	2021925		0.300582
NC_000913	2021925	2021930		0.454097
NC_000913	2021930	2021935		0.508683
NC_000913	2021935	2021940		0.530091
NC_000913	2021940	2021945		0.678473
NC_000913	2021945	2021950		1.006190
NC_000913	2021950	2021955		1.036171
NC_000913	2021955	2021960		1.108480
NC_000913	2021960	2021965		1.080632
NC_000913	2021965	2021970		0.989454
NC_000913	2021970	2021975		1.008574
NC_000913	2021975	2021980		0.927547
NC_000913	2021980	2021985		0.803844
NC_000913	2021985	2021990		0.677245
NC_000913	2021990	2021995		0.542685
NC_000913	2021995	2022000		0.576708
NC_000913	2022000	2022005		0.568213
NC_000913	2022005	2022010		0.665940
NC_000913	2022010	2022015		0.486372
NC_000913	2022015	2022020		0.353376
NC_000913	2022020	2022025		0.326837
NC_000913	2022025	2022030		0.307588
NC_000913	2022030	2022035		0.429741
NC_000913	2022035	2022040		0.330482
NC_000913	2022040	2022045		0.360355
NC_000913	2022045	2022050		0.463913
NC_000913	2022050	2022055		0.605381
NC_000913	2022055	2022060		0.292865
NC_000913	2022060	2022065		0.246579
NC_000913	2022065	2022070		0.420293
NC_000913	2022070	2022075		0.572290
NC_000913	2022075	2022080		0.568924
NC_000913	2022080	2022085		0.636494
NC_000913	2022085	2022090		1.060312
NC_000913	2022090	2022095		0.364236
NC_000913	2022095	2022100		0.257224
NC_000913	2022100	2022105		0.207474
NC_000913	2022105	2022110		0.186940
NC_000913	2022110	2022115		0.208851
NC_000913	2022115	2022120		0.200063
NC_000913	2022120	2022125		0.276391
NC_000913	2022125	2022130		0.375103
NC_000913	2022130	2022135		0.293339
NC_000913	2022135	2022140		0.394920
NC_000913	2022140	2022145		0.447358
NC_000913	2022145	2022150		0.507390
NC_000913	2022150	2022155		0.558184
NC_000913	2022155	2022160		0.757782
NC_000913	2022160	2022165		0.800309
NC_000913	2022165	2022170		0.627829
NC_000913	2022170	2022175		0.901728
NC_000913	2022175	2022180		0.622984
NC_000913	2022180	2022185		0.470064
NC_000913	2022185	2022190		0.093804
NC_000913	2022190	2022195		0.066437
NC_000913	2022195	2022200		0.042659
NC_000913	2022200	2022205		0.025744
NC_000913	2022205	2022210		0.022810
NC_000913	2022210	2022215		0.029015
NC_000913	2022215	2022220		0.138573
NC_000913	2022220	2022225		0.210560
NC_000913	2022225	2022230		0.399217
NC_000913	2022230	2022235		0.387704
NC_000913	2022235	2022240		0.493804
NC_000913	2022240	2022245		0.566070
NC_000913	2022245	2022250		0.622756
NC_000913	2022250	2022255		0.502712
NC_000913	2022255	2022260		0.515281
NC_000913	2022260	2022265		0.479259
NC_000913	2022265	2022270		0.497262
NC_000913	2022270	2022275		0.484296
NC_000913	2022275	2022280		0.457676
NC_000913	2022280	2022285		0.469382
NC_000913	2022285	2022290		0.368034
NC_000913	2022290	2022295		0.325373
NC_000913	2022295	2022300		0.328678
NC_000913	2022300	2022305		0.381301
NC_000913	2022305	2022310		0.280195
NC_000913	2022310	2022315		0.273711
NC_000913	2022315	2022320		0.395369
NC_000913	2022320	2022325		0.398169
NC_000913	2022325	2022330		0.387801
NC_000913	2022330	2022335		0.352198
NC_000913	2022335	2022340		0.374651
NC_000913	2022340	2022345		0.329338
NC_000913	2022345	2022350		0.242018
NC_000913	2022350	2022355		0.270970
NC_000913	2022355	2022360		0.263470
NC_000913	2022360	2022365		0.263752
NC_000913	2022365	2022370		0.302451
NC_000913	2022370	2022375		0.245038
NC_000913	2022375	2022380		0.270470
NC_000913	2022380	2022385		0.200971
NC_000913	2022385	2022390		0.212279
NC_000913	2022390	2022395		0.174054
NC_000913	2022395	2022400		0.179855
NC_000913	2022400	2022405		0.151255
NC_000913	2022405	2022410		0.301247
NC_000913	2022410	2022415		0.369023
NC_000913	2022415	2022420		0.260923
NC_000913	2022420	2022425		0.387806
NC_000913	2022425	2022430		0.368672
NC_000913	2022430	2022435		0.368421
NC_000913	2022435	2022440		0.353998
NC_000913	2022440	2022445		0.468524
NC_000913	2022445	2022450		0.870089
NC_000913	2022450	2022455		1.107114
NC_000913	2022455	2022460		0.704925
NC_000913	2022460	2022465		0.747662
NC_000913	2022465	2022470		0.811143
NC_000913	2022470	2022475		0.915785
NC_000913	2022475	2022480		0.965923
NC_000913	2022480	2022485		0.766758
NC_000913	2022485	2022490		0.861053
NC_000913	2022490	2022495		0.837471
NC_000913	2022495	2022500		0.858630
NC_000913	2022500	2022505		0.232290
NC_000913	2022505	2022510		0.188606
NC_000913	2022510	2022515		0.218067
NC_000913	2022515	2022520		0.190773
NC_000913	2022520	2022525		0.184133
NC_000913	2022525	2022530		0.175630
NC_000913	2022530	2022535		0.167574
NC_000913	2022535	2022540		0.106165
NC_000913	2022540	2022545		0.136999
NC_000913	2022545	2022550		0.116126
NC_000913	2022550	2022555		0.209241
NC_000913	2022555	2022560		0.485185
NC_000913	2022560	2022565		0.551736
NC_000913	2022565	2022570		0.335956
NC_000913	2022570	2022575		0.529037
NC_000913	2022575	2022580		0.630742
NC_000913	2022580	2022585		0.532482
NC_000913	2022585	2022590		0.370495
NC_000913	2022590	2022595		0.420743
NC_000913	2022595	2022600		0.419674
NC_000913	2022600	2022605		0.452556
NC_000913	2022605	2022610		0.398803
NC_000913	2022610	2022615		0.431377
NC_000913	2022615	2022620		0.464510
NC_000913	2022620	2022625		0.379168
NC_000913	2022625	2022630		0.217430
NC_000913	2022630	2022635		0.213870
NC_000913	2022635	2022640		0.187799
NC_000913	2022640	2022645		0.183158
NC_000913	2022645	2022650		0.141301
NC_000913	2022650	2022655		0.196107
NC_000913	2022655	2022660		0.214015
NC_000913	2022660	2022665		0.138932
NC_000913	2022665	2022670		0.118046
NC_000913	2022670	2022675		0.144808
NC_000913	2022675	2022680		0.138144
NC_000913	2022680	2022685		0.160872
NC_000913	2022685	2022690		0.205523
NC_000913	2022690	2022695		0.430411
NC_000913	2022695	2022700		0.568508
NC_000913	2022700	2022705		0.729990
NC_000913	2022705	2022710		0.894963
NC_000913	2022710	2022715		0.985533
NC_000913	2022715	2022720		1.339710
NC_000913	2022720	2022725		0.752120
NC_000913	2022725	2022730		0.750313
NC_000913	2022730	2022735		0.760281
NC_000913	2022735	2022740		0.795275
NC_000913	2022740	2022745		0.696553
NC_000913	2022745	2022750		0.673784
NC_000913	2022750	2022755		0.732272
NC_000913	2022755	2022760		0.774835
NC_000913	2022760	2022765		0.994039
NC_000913	2022765	2022770		1.057588
NC_000913	2022770	2022775		1.896903
NC_000913	2022775	2022780		1.565720
NC_000913	2022780	2022785		1.621072
NC_000913	2022785	2022790		1.239565
NC_000913	2022790	2022795		1.310688
NC_000913	2022795	2022800		1.234336
NC_000913	2022800	2022805		1.165643
NC_000913	2022805	2022810		1.186759
NC_000913	2022810	2022815		1.071039
NC_000913	2022815	2022820		0.883433
NC_000913	2022820	2022825		0.515778
NC_000913	2022825	2022830		0.322521
NC_000913	2022830	2022835		0.204154
NC_000913	2022835	2022840		0.226427
NC_000913	2022840	2022845		0.174549
NC_000913	2022845	2022850		0.238653
NC_000913	2022850	2022855		0.274556
NC_000913	2022855	2022860		0.252758
NC_000913	2022860	2022865		0.287460
NC_000913	2022865	2022870		0.430028
NC_000913	2022870	2022875		0.560081
NC_000913	2022875	2022880		0.991031
NC_000913	2022880	2022885		0.668046
NC_000913	2022885	2022890		0.689737
NC_000913	2022890	2022895		0.724073
NC_000913	2022895	2022900		0.454932
NC_000913	2022900	2022905		0.248770
NC_000913	2022905	2022910		0.178623
NC_000913	2022910	2022915		0.231897
NC_000913	2022915	2022920		0.291076
NC_000913	2022920	2022925		0.229980
NC_000913	2022925	2022930		0.174754
NC_000913	2022930	2022935		0.142866
NC_000913	2022935	2022940		0.253917
NC_000913	2022940	2022945		0.234865
NC_000913	2022945	2022950		0.328416
NC_000913	2022950	2022955		0.289897
NC_000913	2022955	2022960		0.194313
NC_000913	2022960	2022965		0.241276
NC_000913	2022965	2022970		0.224384
NC_000913	2022970	2022975		0.468086
NC_000913	2022975	2022980		0.456219
NC_000913	2022980	2022985		0.545177
NC_000913	2022985	2022990		0.593382
NC_000913	2022990	2022995		0.497729
NC_000913	2022995	2023000		0.367109
NC_000913	2023000	2023005		0.336618
NC_000913	2023005	2023010		0.346836
NC_000913	2023010	2023015		0.202210
NC_000913	2023015	2023020		0.204722
NC_000913	2023020	2023025		0.213116
NC_000913	2023025	2023030		0.246931
NC_000913	2023030	2023035		0.231211
NC_000913	2023035	2023040		0.069528
NC_000913	2023040	2023045		0.047275
NC_000913	2023045	2023050		0.035498
NC_000913	2023050	2023055		0.036978
NC_000913	2023055	2023060		0.034042
NC_000913	2023060	2023065		0.028786
NC_000913	2023065	2023070		0.089444
NC_000913	2023070	2023075		0.124271
NC_000913	2023075	2023080		0.210678
NC_000913	2023080	2023085		0.170181
NC_000913	2023085	2023090		0.043428
NC_000913	2023090	2023095		0.054528
NC_000913	2023095	2023100		0.045403
NC_000913	2023100	2023105		0.077989
NC_000913	2023105	2023110		0.076385
NC_000913	2023110	2023115		0.097176
NC_000913	2023115	2023120		0.101710
NC_000913	2023120	2023125		0.133349
NC_000913	2023125	2023130		0.099053
NC_000913	2023130	2023135		0.184987
NC_000913	2023135	2023140		0.285903
NC_000913	2023140	2023145		0.334880
NC_000913	2023145	2023150		0.397986
NC_000913	2023150	2023155		0.634826
NC_000913	2023155	2023160		0.729674
NC_000913	2023160	2023165		0.659329
NC_000913	2023165	2023170		0.665223
NC_000913	2023170	2023175		0.639787
NC_000913	2023175	2023180		0.658972
NC_000913	2023180	2023185		0.599364
NC_000913	2023185	2023190		0.615091
NC_000913	2023190	2023195		0.670850
NC_000913	2023195	2023200		0.691410
NC_000913	2023200	2023205		0.599779
NC_000913	2023205	2023210		0.732251
NC_000913	2023210	2023215		0.889889
NC_000913	2023215	2023220		1.309934
NC_000913	2023220	2023225		1.379570
NC_000913	2023225	2023230		1.250264
NC_000913	2023230	2023235		1.559712
NC_000913	2023235	2023240		2.040376
NC_000913	2023240	2023245		1.827642
NC_000913	2023245	2023250		1.889941
NC_000913	2023250	2023255		1.834258
NC_000913	2023255	2023260		0.766259
NC_000913	2023260	2023265		0.380645
NC_000913	2023265	2023270		0.436268
NC_000913	2023270	2023275		0.533558
NC_000913	2023275	2023280		0.514571
NC_000913	2023280	2023285		0.667452
NC_000913	2023285	2023290		0.740469
NC_000913	2023290	2023295		0.741728
NC_000913	2023295	2023300		0.722514
NC_000913	2023300	2023305		1.149763
NC_000913	2023305	2023310		1.243491
NC_000913	2023310	2023315		1.549958
NC_000913	2023315	2023320		2.469295
NC_000913	2023320	2023325		2.758654
NC_000913	2023325	2023330		2.662009
NC_000913	2023330	2023335		2.535195
NC_000913	2023335	2023340		1.589288
NC_000913	2023340	2023345		0.869851
NC_000913	2023345	2023350		0.782789
NC_000913	2023350	2023355		0.496095
NC_000913	2023355	2023360		0.415690
NC_000913	2023360	2023365		0.368445
NC_000913	2023365	2023370		0.319841
NC_000913	2023370	2023375		0.344332
NC_000913	2023375	2023380		0.304042
NC_000913	2023380	2023385		0.242679
NC_000913	2023385	2023390		0.217216
NC_000913	2023390	2023395		0.127715
NC_000913	2023395	2023400		0.129775
NC_000913	2023400	2023405		0.147675
NC_000913	2023405	2023410		0.163536
NC_000913	2023410	2023415		0.143044
NC_000913	2023415	2023420		0.118101
NC_000913	2023420	2023425		0.164613
NC_000913	2023425	2023430		0.176915
NC_000913	2023430	2023435		0.268980
NC_000913	2023435	2023440		0.117519
NC_000913	2023440	2023445		0.181817
NC_000913	2023445	2023450		0.192357
NC_000913	2023450	2023455		0.237006
NC_000913	2023455	2023460		0.287439
NC_000913	2023460	2023465		0.359265
NC_000913	2023465	2023470		0.309040
NC_000913	2023470	2023475		0.316662
NC_000913	2023475	2023480		0.289014
NC_000913	2023480	2023485		0.299955
NC_000913	2023485	2023490		0.418726
NC_000913	2023490	2023495		0.723366
NC_000913	2023495	2023500		1.143289
NC_000913	2023500	2023505		1.137261
NC_000913	2023505	2023510		1.428411
NC_000913	2023510	2023515		2.300581
NC_000913	2023515	2023520		1.944830
NC_000913	2023520	2023525		1.979193
NC_000913	2023525	2023530		1.662882
NC_000913	2023530	2023535		1.405086
NC_000913	2023535	2023540		0.953759
NC_000913	2023540	2023545		1.235223
NC_000913	2023545	2023550		1.239289
NC_000913	2023550	2023555		0.684874
NC_000913	2023555	2023560		1.076586
NC_000913	2023560	2023565		0.855307
NC_000913	2023565	2023570		0.913387
NC_000913	2023570	2023575		1.264377
NC_000913	2023575	2023580		1.330261
NC_000913	2023580	2023585		1.486653
NC_000913	2023585	2023590		1.728387
NC_000913	2023590	2023595		1.819742
NC_000913	2023595	2023600		1.889422
NC_000913	2023600	2023605		1.773424
NC_000913	2023605	2023610		1.912373
NC_000913	2023610	2023615		1.463856
NC_000913	2023615	2023620		1.294201
NC_000913	2023620	2023625		0.962065
NC_000913	2023625	2023630		0.824589
NC_000913	2023630	2023635		0.671123
NC_000913	2023635	2023640		0.634822
NC_000913	2023640	2023645		0.735190
NC_000913	2023645	2023650		0.714891
NC_000913	2023650	2023655		0.423459
NC_000913	2023655	2023660		0.374780
NC_000913	2023660	2023665		0.612659
NC_000913	2023665	2023670		0.831000
NC_000913	2023670	2023675		0.445630
NC_000913	2023675	2023680		0.374660
NC_000913	2023680	2023685		0.377293
NC_000913	2023685	2023690		0.373202
NC_000913	2023690	2023695		0.076682
NC_000913	2023695	2023700		0.092273
NC_000913	2023700	2023705		0.021085
NC_000913	2023705	2023710		0.179777
NC_000913	2023710	2023715		0.142733
NC_000913	2023715	2023720		0.574178
NC_000913	2023720	2023725		0.616753
NC_000913	2023725	2023730		0.798552
NC_000913	2023730	2023735		1.196019
NC_000913	2023735	2023740		1.090508
NC_000913	2023740	2023745		1.473222
NC_000913	2023745	2023750		1.251376
NC_000913	2023750	2023755		1.107628
NC_000913	2023755	2023760		1.150446
NC_000913	2023760	2023765		1.206790
NC_000913	2023765	2023770		1.544783
NC_000913	2023770	2023775		1.730750
NC_000913	2023775	2023780		1.673474
NC_000913	2023780	2023785		1.460390
NC_000913	2023785	2023790		1.160558
NC_000913	2023790	2023795		0.712699
NC_000913	2023795	2023800		0.781287
NC_000913	2023800	2023805		1.090000
NC_000913	2023805	2023810		0.816855
NC_000913	2023810	2023815		0.768451
NC_000913	2023815	2023820		0.689962
NC_000913	2023820	2023825		0.662590
NC_000913	2023825	2023830		0.671366
NC_000913	2023830	2023835		0.537127
NC_000913	2023835	2023840		0.602400
NC_000913	2023840	2023845		0.698139
NC_000913	2023845	2023850		0.900290
NC_000913	2023850	2023855		0.735407
NC_000913	2023855	2023860		0.638710
NC_000913	2023860	2023865		0.775440
NC_000913	2023865	2023870		0.758658
NC_000913	2023870	2023875		0.831372
NC_000913	2023875	2023880		0.717606
NC_000913	2023880	2023885		0.836734
NC_000913	2023885	2023890		1.095013
NC_000913	2023890	2023895		1.023617
NC_000913	2023895	2023900		0.939712
NC_000913	2023900	2023905		0.434427
NC_000913	2023905	2023910		0.292472
NC_000913	2023910	2023915		0.562049
NC_000913	2023915	2023920		1.186559
NC_000913	2023920	2023925		0.958309
NC_000913	2023925	2023930		0.714680
NC_000913	2023930	2023935		0.500859
NC_000913	2023935	2023940		0.661126
NC_000913	2023940	2023945		0.628714
NC_000913	2023945	2023950		0.441668
NC_000913	2023950	2023955		0.347964
NC_000913	2023955	2023960		0.344558
NC_000913	2023960	2023965		0.401414
NC_000913	2023965	2023970		0.466740
NC_000913	2023970	2023975		0.611718
NC_000913	2023975	2023980		0.505472
NC_000913	2023980	2023985		0.768527
NC_000913	2023985	2023990		0.863763
NC_000913	2023990	2023995		0.778529
NC_000913	2023995	2024000		0.747120
NC_000913	2024000	2024005		0.759805
NC_000913	2024005	2024010		0.687830
NC_000913	2024010	2024015		0.825992
NC_000913	2024015	2024020		0.827691
NC_000913	2024020	2024025		0.855637
NC_000913	2024025	2024030		0.689796
NC_000913	2024030	2024035		0.620562
NC_000913	2024035	2024040		0.826345
NC_000913	2024040	2024045		1.022781
NC_000913	2024045	2024050		1.314207
NC_000913	2024050	2024055		1.426942
NC_000913	2024055	2024060		0.996344
NC_000913	2024060	2024065		1.319165
NC_000913	2024065	2024070		1.419615
NC_000913	2024070	2024075		1.512848
NC_000913	2024075	2024080		1.133084
NC_000913	2024080	2024085		0.587306
NC_000913	2024085	2024090		0.438125
NC_000913	2024090	2024095		0.321835
NC_000913	2024095	2024100		0.233033
NC_000913	2024100	2024105		0.305841
NC_000913	2024105	2024110		0.287124
NC_000913	2024110	2024115		0.260026
NC_000913	2024115	2024120		0.145402
NC_000913	2024120	2024125		0.265042
NC_000913	2024125	2024130		0.687162
NC_000913	2024130	2024135		0.359733
NC_000913	2024135	2024140		0.360447
NC_000913	2024140	2024145		0.314948
NC_000913	2024145	2024150		0.416808
NC_000913	2024150	2024155		0.555651
NC_000913	2024155	2024160		0.357381
NC_000913	2024160	2024165		0.364499
NC_000913	2024165	2024170		0.334023
NC_000913	2024170	2024175		0.385986
NC_000913	2024175	2024180		0.386515
NC_000913	2024180	2024185		0.690396
NC_000913	2024185	2024190		0.507491
NC_000913	2024190	2024195		0.322378
NC_000913	2024195	2024200		0.055727
NC_000913	2024200	2024205		0.101837
NC_000913	2024205	2024210		0.134465
NC_000913	2024210	2024215		0.217602
NC_000913	2024215	2024220		0.174299
NC_000913	2024220	2024225		0.100159
NC_000913	2024225	2024230		0.167873
NC_000913	2024230	2024235		0.045454
NC_000913	2024235	2024240		0.091694
NC_000913	2024240	2024245		0.072148
NC_000913	2024245	2024250		0.009237
NC_000913	2024250	2024255		0.010834
NC_000913	2024255	2024260		0.006188
NC_000913	2024260	2024265		0.007456
NC_000913	2024265	2024270		0.009129
NC_000913	2024270	2024275		0.008091
NC_000913	2024275	2024280		0.216984
NC_000913	2024280	2024285		0.208691
NC_000913	2024285	2024290		0.274960
NC_000913	2024290	2024295		0.447275
NC_000913	2024295	2024300		0.658490
NC_000913	2024300	2024305		0.443449
NC_000913	2024305	2024310		0.638504
NC_000913	2024310	2024315		0.903041
NC_000913	2024315	2024320		0.554428
NC_000913	2024320	2024325		0.553918
NC_000913	2024325	2024330		0.679102
NC_000913	2024330	2024335		0.880981
NC_000913	2024335	2024340		0.708875
NC_000913	2024340	2024345		0.571165
NC_000913	2024345	2024350		0.825261
NC_000913	2024350	2024355		1.145483
NC_000913	2024355	2024360		1.004659
NC_000913	2024360	2024365		1.289235
NC_000913	2024365	2024370		1.785295
NC_000913	2024370	2024375		2.143716
NC_000913	2024375	2024380		1.677768
NC_000913	2024380	2024385		1.449983
NC_000913	2024385	2024390		1.405993
NC_000913	2024390	2024395		1.644760
NC_000913	2024395	2024400		0.838456
NC_000913	2024400	2024405		0.489681
NC_000913	2024405	2024410		0.239768
NC_000913	2024410	2024415		0.106198
NC_000913	2024415	2024420		0.171646
NC_000913	2024420	2024425		0.128961
NC_000913	2024425	2024430		0.128635
NC_000913	2024430	2024435		0.105036
NC_000913	2024435	2024440		0.157780
NC_000913	2024440	2024445		0.225310
NC_000913	2024445	2024450		0.157394
NC_000913	2024450	2024455		0.302804
NC_000913	2024455	2024460		0.718972
NC_000913	2024460	2024465		1.354886
NC_000913	2024465	2024470		1.088492
NC_000913	2024470	2024475		0.940953
NC_000913	2024475	2024480		0.995452
NC_000913	2024480	2024485		0.846299
NC_000913	2024485	2024490		0.852769
NC_000913	2024490	2024495		0.721793
NC_000913	2024495	2024500		0.674499
NC_000913	2024500	2024505		0.797395
NC_000913	2024505	2024510		0.854670
NC_000913	2024510	2024515		1.041658
NC_000913	2024515	2024520		0.996193
NC_000913	2024520	2024525		0.789789
NC_000913	2024525	2024530		0.712962
NC_000913	2024530	2024535		0.642321
NC_000913	2024535	2024540		0.609579
NC_000913	2024540	2024545		0.594193
NC_000913	2024545	2024550		0.482074
NC_000913	2024550	2024555		0.360848
NC_000913	2024555	2024560		0.316739
NC_000913	2024560	2024565		0.297021
NC_000913	2024565	2024570		0.156964
NC_000913	2024570	2024575		0.118549
NC_000913	2024575	2024580		0.124560
NC_000913	2024580	2024585		0.075824
NC_000913	2024585	2024590		0.070289
NC_000913	2024590	2024595		0.052968
NC_000913	2024595	2024600		0.042423
NC_000913	2024600	2024605		0.057506
NC_000913	2024605	2024610		0.074256
NC_000913	2024610	2024615		0.102525
NC_000913	2024615	2024620		0.116439
NC_000913	2024620	2024625		0.131666
NC_000913	2024625	2024630		0.110827
NC_000913	2024630	2024635		0.144333
NC_000913	2024635	2024640		0.355799
NC_000913	2024640	2024645		0.330889
NC_000913	2024645	2024650		0.394022
NC_000913	2024650	2024655		0.357179
NC_000913	2024655	2024660		0.459954
NC_000913	2024660	2024665		0.309318
NC_000913	2024665	2024670		0.248317
NC_000913	2024670	2024675		0.348715
NC_000913	2024675	2024680		0.364457
NC_000913	2024680	2024685		0.336412
NC_000913	2024685	2024690		0.183285
NC_000913	2024690	2024695		0.172130
NC_000913	2024695	2024700		0.161375
NC_000913	2024700	2024705		0.171868
NC_000913	2024705	2024710		0.138917
NC_000913	2024710	2024715		0.115530
NC_000913	2024715	2024720		0.096738
NC_000913	2024720	2024725		0.065605
NC_000913	2024725	2024730		0.041486
NC_000913	2024730	2024735		0.014032
NC_000913	2024735	2024740		0.005650
NC_000913	2024740	2024745		0.001326
NC_000913	2024745	2024750		0.000648
NC_000913	2024750	2024755		0.000359
NC_000913	2024755	2024760		0.000427
NC_000913	2024760	2024765		0.000508
NC_000913	2024765	2024770		0.000327
NC_000913	2024770	2024775		0.000186
NC_000913	2024775	2024780		0.000132
NC_000913	2024780	2024785		0.000102
NC_000913	2024785	2024790		0.000102
NC_000913	2024790	2024795		0.000055
NC_000913	2024795	2024800		0.000032
NC_000913	2024800	2024805		0.000019
NC_000913	2024805	2024810		0.000120
NC_000913	2024810	2024815		0.000243
NC_000913	2024815	2024820		0.004173
NC_000913	2024820	2024825		0.009239
NC_000913	2024825	2024830		0.022691
NC_000913	2024830	2024835		0.017795
NC_000913	2024835	2024840		0.014112
NC_000913	2024840	2024845		0.010827
NC_000913	2024845	2024850		0.006695
NC_000913	2024850	2024855		0.006297
NC_000913	2024855	2024860		0.007323
NC_000913	2024860	2024865		0.005967
NC_000913	2024865	2024870		0.001851
NC_000913	2024870	2024875		0.001020
NC_000913	2024875	2024880		0.000176
NC_000913	2024880	2024885		0.000176
NC_000913	2024885	2024890		0.000166
NC_000913	2024890	2024895		0.000148
NC_000913	2024895	2024900		0.000098
NC_000913	2024900	2024905		0.000107
NC_000913	2024905	2024910		0.000170
NC_000913	2024910	2024915		0.000136
NC_000913	2024915	2024920		0.000036
NC_000913	2024920	2024925		0.000046
NC_000913	2024925	2024930		0.000047
NC_000913	2024930	2024935		0.000056
NC_000913	2024935	2024940		0.000060
NC_000913	2024940	2024945		0.000127
NC_000913	2024945	2024950		0.000538
NC_000913	2024950	2024955		0.000845
NC_000913	2024955	2024960		0.003254
NC_000913	2024960	2024965		0.005288
NC_000913	2024965	2024970		0.009467
NC_000913	2024970	2024975		0.008895
NC_000913	2024975	2024980		0.005262
NC_000913	2024980	2024985		0.007012
NC_000913	2024985	2024990		0.033896
NC_000913	2024990	2024995		0.062339
NC_000913	2024995	2025000		0.113189
NC_000913	2025000	2025005		0.127318
NC_000913	2025005	2025010		0.181647
NC_000913	2025010	2025015		0.119367
NC_000913	2025015	2025020		0.182621
NC_000913	2025020	2025025		0.164428
NC_000913	2025025	2025030		0.195043
NC_000913	2025030	2025035		0.242667
NC_000913	2025035	2025040		0.287292
NC_000913	2025040	2025045		0.339492
NC_000913	2025045	2025050		0.282856
NC_000913	2025050	2025055		0.312897
NC_000913	2025055	2025060		0.330327
NC_000913	2025060	2025065		0.523449
NC_000913	2025065	2025070		0.312586
NC_000913	2025070	2025075		0.362491
NC_000913	2025075	2025080		0.249551
NC_000913	2025080	2025085		0.288855
NC_000913	2025085	2025090		0.276948
NC_000913	2025090	2025095		0.250626
NC_000913	2025095	2025100		0.340588
NC_000913	2025100	2025105		0.315903
NC_000913	2025105	2025110		0.332734
NC_000913	2025110	2025115		0.224939
NC_000913	2025115	2025120		0.390982
NC_000913	2025120	2025125		0.325469
NC_000913	2025125	2025130		0.277050
NC_000913	2025130	2025135		0.254996
NC_000913	2025135	2025140		0.339951
NC_000913	2025140	2025145		0.325721
NC_000913	2025145	2025150		0.244213
NC_000913	2025150	2025155		0.256711
NC_000913	2025155	2025160		0.179193
NC_000913	2025160	2025165		0.168910
NC_000913	2025165	2025170		0.123639
NC_000913	2025170	2025175		0.092580
NC_000913	2025175	2025180		0.014627
NC_000913	2025180	2025185		0.000435
NC_000913	2025185	2025190		0.000731
NC_000913	2025190	2025195		0.000306
NC_000913	2025195	2025200		0.000186
NC_000913	2025200	2025205		0.000130
NC_000913	2025205	2025210		0.000137
NC_000913	2025210	2025215		0.000168
NC_000913	2025215	2025220		0.000147
NC_000913	2025220	2025225		0.000140
NC_000913	2025225	2025230		0.000103
NC_000913	2025230	2025235		0.000120
NC_000913	2025235	2025240		0.000199
NC_000913	2025240	2025245		0.000312
NC_000913	2025245	2025250		0.000358
NC_000913	2025250	2025255		0.000409
NC_000913	2025255	2025260		0.001425
NC_000913	2025260	2025265		0.003823
NC_000913	2025265	2025270		0.007791
NC_000913	2025270	2025275		0.013255
NC_000913	2025275	2025280		0.014143
NC_000913	2025280	2025285		0.048707
NC_000913	2025285	2025290		0.052433
NC_000913	2025290	2025295		0.068772
NC_000913	2025295	2025300		0.078356
NC_000913	2025300	2025305		0.076602
NC_000913	2025305	2025310		0.078324
NC_000913	2025310	2025315		0.084056
NC_000913	2025315	2025320		0.086242
NC_000913	2025320	2025325		0.092245
NC_000913	2025325	2025330		0.116343
NC_000913	2025330	2025335		0.118823
NC_000913	2025335	2025340		0.026917
NC_000913	2025340	2025345		0.037353
NC_000913	2025345	2025350		0.142805
NC_000913	2025350	2025355		0.149890
NC_000913	2025355	2025360		0.148821
NC_000913	2025360	2025365		0.374232
NC_000913	2025365	2025370		0.051739
NC_000913	2025370	2025375		0.097173
NC_000913	2025375	2025380		0.080408
NC_000913	2025380	2025385		0.110453
NC_000913	2025385	2025390		0.229296
NC_000913	2025390	2025395		0.485935
NC_000913	2025395	2025400		0.562741
NC_000913	2025400	2025405		0.608904
NC_000913	2025405	2025410		0.601756
NC_000913	2025410	2025415		0.530352
NC_000913	2025415	2025420		0.553997
NC_000913	2025420	2025425		0.641703
NC_000913	2025425	2025430		0.729051
NC_000913	2025430	2025435		0.711839
NC_000913	2025435	2025440		0.631215
NC_000913	2025440	2025445		0.473931
NC_000913	2025445	2025450		0.396511
NC_000913	2025450	2025455		0.426375
NC_000913	2025455	2025460		0.416384
NC_000913	2025460	2025465		0.507053
NC_000913	2025465	2025470		0.513328
NC_000913	2025470	2025475		0.376861
NC_000913	2025475	2025480		0.298104
NC_000913	2025480	2025485		0.351063
NC_000913	2025485	2025490		0.464704
NC_000913	2025490	2025495		0.428459
NC_000913	2025495	2025500		0.381373
NC_000913	2025500	2025505		0.215194
NC_000913	2025505	2025510		0.204022
NC_000913	2025510	2025515		0.151553
NC_000913	2025515	2025520		0.149466
NC_000913	2025520	2025525		0.122112
NC_000913	2025525	2025530		0.322547
NC_000913	2025530	2025535		0.483791
NC_000913	2025535	2025540		0.648280
NC_000913	2025540	2025545		0.793430
NC_000913	2025545	2025550		0.763532
NC_000913	2025550	2025555		0.847341
NC_000913	2025555	2025560		0.834208
NC_000913	2025560	2025565		0.823362
NC_000913	2025565	2025570		0.741195
NC_000913	2025570	2025575		0.728297
NC_000913	2025575	2025580		0.926031
NC_000913	2025580	2025585		0.736837
NC_000913	2025585	2025590		1.057856
NC_000913	2025590	2025595		0.808435
NC_000913	2025595	2025600		0.721494
NC_000913	2025600	2025605		0.738442
NC_000913	2025605	2025610		0.732913
NC_000913	2025610	2025615		0.757282
NC_000913	2025615	2025620		0.682715
NC_000913	2025620	2025625		0.711564
NC_000913	2025625	2025630		0.980304
NC_000913	2025630	2025635		1.072088
NC_000913	2025635	2025640		0.742739
NC_000913	2025640	2025645		0.552962
NC_000913	2025645	2025650		0.524438
NC_000913	2025650	2025655		0.481559
NC_000913	2025655	2025660		0.264021
NC_000913	2025660	2025665		0.220421
NC_000913	2025665	2025670		0.320670
NC_000913	2025670	2025675		0.326180
NC_000913	2025675	2025680		0.354561
NC_000913	2025680	2025685		0.293297
NC_000913	2025685	2025690		0.421566
NC_000913	2025690	2025695		0.450077
NC_000913	2025695	2025700		0.427167
NC_000913	2025700	2025705		0.421723
NC_000913	2025705	2025710		0.597414
NC_000913	2025710	2025715		1.147535
NC_000913	2025715	2025720		0.732639
NC_000913	2025720	2025725		0.448245
NC_000913	2025725	2025730		0.414755
NC_000913	2025730	2025735		0.384967
NC_000913	2025735	2025740		0.395297
NC_000913	2025740	2025745		0.333590
NC_000913	2025745	2025750		0.344549
NC_000913	2025750	2025755		0.361010
NC_000913	2025755	2025760		0.225631
NC_000913	2025760	2025765		0.120887
NC_000913	2025765	2025770		0.086638
NC_000913	2025770	2025775		0.065977
NC_000913	2025775	2025780		0.054054
NC_000913	2025780	2025785		0.087919
NC_000913	2025785	2025790		0.031969
NC_000913	2025790	2025795		0.026578
NC_000913	2025795	2025800		0.015673
NC_000913	2025800	2025805		0.012062
NC_000913	2025805	2025810		0.028028
NC_000913	2025810	2025815		0.026837
NC_000913	2025815	2025820		0.029459
NC_000913	2025820	2025825		0.023846
NC_000913	2025825	2025830		0.093376
NC_000913	2025830	2025835		0.148533
NC_000913	2025835	2025840		0.111156
NC_000913	2025840	2025845		0.058820
NC_000913	2025845	2025850		0.083345
NC_000913	2025850	2025855		0.106601
NC_000913	2025855	2025860		0.430652
NC_000913	2025860	2025865		0.286482
NC_000913	2025865	2025870		0.141808
NC_000913	2025870	2025875		0.269460
NC_000913	2025875	2025880		0.194193
NC_000913	2025880	2025885		0.219291
NC_000913	2025885	2025890		0.256761
NC_000913	2025890	2025895		0.308641
NC_000913	2025895	2025900		0.269217
NC_000913	2025900	2025905		0.140633
NC_000913	2025905	2025910		0.206841
NC_000913	2025910	2025915		0.254970
NC_000913	2025915	2025920		0.273203
NC_000913	2025920	2025925		0.287468
NC_000913	2025925	2025930		0.279819
NC_000913	2025930	2025935		0.265828
NC_000913	2025935	2025940		0.578416
NC_000913	2025940	2025945		0.720818
NC_000913	2025945	2025950		0.969716
NC_000913	2025950	2025955		1.785488
NC_000913	2025955	2025960		1.722103
NC_000913	2025960	2025965		1.672055
NC_000913	2025965	2025970		1.619618
NC_000913	2025970	2025975		1.696823
NC_000913	2025975	2025980		1.565245
NC_000913	2025980	2025985		1.707397
NC_000913	2025985	2025990		1.580172
NC_000913	2025990	2025995		1.592190
NC_000913	2025995	2026000		1.466070
NC_000913	2026000	2026005		1.562016
NC_000913	2026005	2026010		1.442006
NC_000913	2026010	2026015		1.165548
NC_000913	2026015	2026020		1.046891
NC_000913	2026020	2026025		1.032021
NC_000913	2026025	2026030		0.877341
NC_000913	2026030	2026035		1.378660
NC_000913	2026035	2026040		1.599781
NC_000913	2026040	2026045		1.539277
NC_000913	2026045	2026050		1.677896
NC_000913	2026050	2026055		1.602080
NC_000913	2026055	2026060		1.757293
NC_000913	2026060	2026065		1.495506
NC_000913	2026065	2026070		1.530730
NC_000913	2026070	2026075		1.444968
NC_000913	2026075	2026080		1.605498
NC_000913	2026080	2026085		1.325164
NC_000913	2026085	2026090		1.253915
NC_000913	2026090	2026095		1.131869
NC_000913	2026095	2026100		0.695256
NC_000913	2026100	2026105		0.878688
NC_000913	2026105	2026110		0.742876
NC_000913	2026110	2026115		0.365220
NC_000913	2026115	2026120		0.473450
NC_000913	2026120	2026125		0.284184
NC_000913	2026125	2026130		0.281582
NC_000913	2026130	2026135		0.219659
NC_000913	2026135	2026140		0.312081
NC_000913	2026140	2026145		0.332587
NC_000913	2026145	2026150		0.304883
NC_000913	2026150	2026155		0.458954
NC_000913	2026155	2026160		0.451177
NC_000913	2026160	2026165		0.681561
NC_000913	2026165	2026170		0.749952
NC_000913	2026170	2026175		0.712026
NC_000913	2026175	2026180		0.732394
NC_000913	2026180	2026185		0.789817
NC_000913	2026185	2026190		0.631773
NC_000913	2026190	2026195		0.413777
NC_000913	2026195	2026200		0.280474
NC_000913	2026200	2026205		0.159975
NC_000913	2026205	2026210		0.128233
NC_000913	2026210	2026215		0.135497
NC_000913	2026215	2026220		0.199375
NC_000913	2026220	2026225		0.144467
NC_000913	2026225	2026230		0.147088
NC_000913	2026230	2026235		0.142647
NC_000913	2026235	2026240		0.208023
NC_000913	2026240	2026245		0.170877
NC_000913	2026245	2026250		0.141907
NC_000913	2026250	2026255		0.170126
NC_000913	2026255	2026260		0.181254
NC_000913	2026260	2026265		0.154868
NC_000913	2026265	2026270		0.140997
NC_000913	2026270	2026275		0.149948
NC_000913	2026275	2026280		0.147005
NC_000913	2026280	2026285		0.161524
NC_000913	2026285	2026290		0.194144
NC_000913	2026290	2026295		0.163285
NC_000913	2026295	2026300		0.175212
NC_000913	2026300	2026305		0.144846
NC_000913	2026305	2026310		0.130759
NC_000913	2026310	2026315		0.123771
NC_000913	2026315	2026320		0.086955
NC_000913	2026320	2026325		0.068665
NC_000913	2026325	2026330		0.026994
NC_000913	2026330	2026335		0.093361
NC_000913	2026335	2026340		0.092853
NC_000913	2026340	2026345		0.125763
NC_000913	2026345	2026350		0.058391
NC_000913	2026350	2026355		0.070391
NC_000913	2026355	2026360		0.069157
NC_000913	2026360	2026365		0.054106
NC_000913	2026365	2026370		0.059329
NC_000913	2026370	2026375		0.143670
NC_000913	2026375	2026380		0.119152
NC_000913	2026380	2026385		0.092720
NC_000913	2026385	2026390		0.120220
NC_000913	2026390	2026395		0.099506
NC_000913	2026395	2026400		0.095151
NC_000913	2026400	2026405		0.112683
NC_000913	2026405	2026410		0.092258
NC_000913	2026410	2026415		0.284439
NC_000913	2026415	2026420		0.376196
NC_000913	2026420	2026425		0.230900
NC_000913	2026425	2026430		0.112128
NC_000913	2026430	2026435		0.081874
NC_000913	2026435	2026440		0.086005
NC_000913	2026440	2026445		0.098788
NC_000913	2026445	2026450		0.069241
NC_000913	2026450	2026455		0.073265
NC_000913	2026455	2026460		0.081171
NC_000913	2026460	2026465		0.122113
NC_000913	2026465	2026470		0.133772
NC_000913	2026470	2026475		0.290787
NC_000913	2026475	2026480		0.179127
NC_000913	2026480	2026485		0.103185
NC_000913	2026485	2026490		0.100182
NC_000913	2026490	2026495		0.000456
NC_000913	2026495	2026500		0.000643
NC_000913	2026500	2026505		0.000593
NC_000913	2026505	2026510		0.000524
NC_000913	2026510	2026515		0.000036
NC_000913	2026515	2026520		0.000026
NC_000913	2026520	2026525		0.001057
NC_000913	2026525	2026530		0.007902
NC_000913	2026530	2026535		0.003948
NC_000913	2026535	2026540		0.003680
NC_000913	2026540	2026545		0.003158
NC_000913	2026545	2026550		0.004331
NC_000913	2026550	2026555		0.005602
NC_000913	2026555	2026560		0.010300
NC_000913	2026560	2026565		0.011760
NC_000913	2026565	2026570		0.043054
NC_000913	2026570	2026575		0.116524
NC_000913	2026575	2026580		0.285634
NC_000913	2026580	2026585		0.312895
NC_000913	2026585	2026590		0.348732
NC_000913	2026590	2026595		0.277101
NC_000913	2026595	2026600		0.213383
NC_000913	2026600	2026605		0.205423
NC_000913	2026605	2026610		0.268074
NC_000913	2026610	2026615		0.264690
NC_000913	2026615	2026620		0.305237
NC_000913	2026620	2026625		0.429707
NC_000913	2026625	2026630		0.744903
NC_000913	2026630	2026635		0.697235
NC_000913	2026635	2026640		0.759752
NC_000913	2026640	2026645		0.804090
NC_000913	2026645	2026650		0.868657
NC_000913	2026650	2026655		0.437591
NC_000913	2026655	2026660		0.182533
NC_000913	2026660	2026665		0.128201
NC_000913	2026665	2026670		0.148656
NC_000913	2026670	2026675		0.165212
NC_000913	2026675	2026680		0.197755
NC_000913	2026680	2026685		0.197152
NC_000913	2026685	2026690		0.182549
NC_000913	2026690	2026695		0.861488
NC_000913	2026695	2026700		1.333265
NC_000913	2026700	2026705		1.153654
NC_000913	2026705	2026710		0.955202
NC_000913	2026710	2026715		0.912436
NC_000913	2026715	2026720		1.116002
NC_000913	2026720	2026725		1.301563
NC_000913	2026725	2026730		1.109830
NC_000913	2026730	2026735		1.077948
NC_000913	2026735	2026740		0.933999
NC_000913	2026740	2026745		0.439328
NC_000913	2026745	2026750		0.406725
NC_000913	2026750	2026755		0.299699
NC_000913	2026755	2026760		0.304012
NC_000913	2026760	2026765		0.344979
NC_000913	2026765	2026770		0.238039
NC_000913	2026770	2026775		0.227664
NC_000913	2026775	2026780		0.243255
NC_000913	2026780	2026785		0.257303
NC_000913	2026785	2026790		0.250906
NC_000913	2026790	2026795		0.239841
NC_000913	2026795	2026800		0.190361
NC_000913	2026800	2026805		0.319860
NC_000913	2026805	2026810		0.096290
NC_000913	2026810	2026815		0.100393
NC_000913	2026815	2026820		0.048263
NC_000913	2026820	2026825		0.018969
NC_000913	2026825	2026830		0.017977
NC_000913	2026830	2026835		0.018111
NC_000913	2026835	2026840		0.017341
NC_000913	2026840	2026845		0.014160
NC_000913	2026845	2026850		0.012341
NC_000913	2026850	2026855		0.022778
NC_000913	2026855	2026860		0.040226
NC_000913	2026860	2026865		0.245564
NC_000913	2026865	2026870		0.212979
NC_000913	2026870	2026875		0.306490
NC_000913	2026875	2026880		0.287510
NC_000913	2026880	2026885		0.294987
NC_000913	2026885	2026890		0.661051
NC_000913	2026890	2026895		0.543809
NC_000913	2026895	2026900		0.416675
NC_000913	2026900	2026905		0.343993
NC_000913	2026905	2026910		0.284708
NC_000913	2026910	2026915		0.329100
NC_000913	2026915	2026920		0.324195
NC_000913	2026920	2026925		0.329046
NC_000913	2026925	2026930		0.332752
NC_000913	2026930	2026935		0.403609
NC_000913	2026935	2026940		0.535190
NC_000913	2026940	2026945		0.341762
NC_000913	2026945	2026950		0.178321
NC_000913	2026950	2026955		0.030801
NC_000913	2026955	2026960		0.011969
NC_000913	2026960	2026965		0.017697
NC_000913	2026965	2026970		0.016994
NC_000913	2026970	2026975		0.021620
NC_000913	2026975	2026980		0.035123
NC_000913	2026980	2026985		0.239941
NC_000913	2026985	2026990		0.297536
NC_000913	2026990	2026995		0.298577
NC_000913	2026995	2027000		0.368570
NC_000913	2027000	2027005		0.313538
NC_000913	2027005	2027010		0.286001
NC_000913	2027010	2027015		0.274565
NC_000913	2027015	2027020		0.190490
NC_000913	2027020	2027025		0.368807
NC_000913	2027025	2027030		0.224184
NC_000913	2027030	2027035		0.243918
NC_000913	2027035	2027040		0.227520
NC_000913	2027040	2027045		0.234768
NC_000913	2027045	2027050		0.248913
NC_000913	2027050	2027055		0.251557
NC_000913	2027055	2027060		0.227734
NC_000913	2027060	2027065		0.234865
NC_000913	2027065	2027070		0.187324
NC_000913	2027070	2027075		0.123774
NC_000913	2027075	2027080		0.058596
NC_000913	2027080	2027085		0.034892
NC_000913	2027085	2027090		0.032019
NC_000913	2027090	2027095		0.038907
NC_000913	2027095	2027100		0.022539
NC_000913	2027100	2027105		0.012982
NC_000913	2027105	2027110		0.009532
NC_000913	2027110	2027115		0.017006
NC_000913	2027115	2027120		0.057320
NC_000913	2027120	2027125		0.043871
NC_000913	2027125	2027130		0.030555
NC_000913	2027130	2027135		0.069740
NC_000913	2027135	2027140		0.104216
NC_000913	2027140	2027145		0.098898
NC_000913	2027145	2027150		0.196099
NC_000913	2027150	2027155		0.253614
NC_000913	2027155	2027160		0.217008
NC_000913	2027160	2027165		0.128376
NC_000913	2027165	2027170		0.146110
NC_000913	2027170	2027175		0.198430
NC_000913	2027175	2027180		0.526765
NC_000913	2027180	2027185		0.734586
NC_000913	2027185	2027190		1.309203
NC_000913	2027190	2027195		1.915679
NC_000913	2027195	2027200		1.424306
NC_000913	2027200	2027205		1.416850
NC_000913	2027205	2027210		0.494047
NC_000913	2027210	2027215		0.358590
NC_000913	2027215	2027220		0.171671
NC_000913	2027220	2027225		0.103366
NC_000913	2027225	2027230		0.087085
NC_000913	2027230	2027235		0.081480
NC_000913	2027235	2027240		0.077802
NC_000913	2027240	2027245		0.083693
NC_000913	2027245	2027250		0.056528
NC_000913	2027250	2027255		0.063398
NC_000913	2027255	2027260		0.070685
NC_000913	2027260	2027265		0.076317
NC_000913	2027265	2027270		0.075382
NC_000913	2027270	2027275		0.097174
NC_000913	2027275	2027280		0.203022
NC_000913	2027280	2027285		0.260667
NC_000913	2027285	2027290		0.349652
NC_000913	2027290	2027295		0.496332
NC_000913	2027295	2027300		0.661446
NC_000913	2027300	2027305		0.658581
NC_000913	2027305	2027310		0.580079
NC_000913	2027310	2027315		0.641174
NC_000913	2027315	2027320		0.631242
NC_000913	2027320	2027325		0.802908
NC_000913	2027325	2027330		0.689378
NC_000913	2027330	2027335		0.921858
NC_000913	2027335	2027340		0.431642
NC_000913	2027340	2027345		0.401093
NC_000913	2027345	2027350		0.279610
NC_000913	2027350	2027355		0.210633
NC_000913	2027355	2027360		0.180178
NC_000913	2027360	2027365		0.176537
NC_000913	2027365	2027370		0.154734
NC_000913	2027370	2027375		0.195729
NC_000913	2027375	2027380		0.182781
NC_000913	2027380	2027385		0.420690
NC_000913	2027385	2027390		0.337003
NC_000913	2027390	2027395		0.274193
NC_000913	2027395	2027400		0.343635
NC_000913	2027400	2027405		0.281665
NC_000913	2027405	2027410		0.324380
NC_000913	2027410	2027415		0.309252
NC_000913	2027415	2027420		0.270612
NC_000913	2027420	2027425		0.522629
NC_000913	2027425	2027430		0.234177
NC_000913	2027430	2027435		0.113785
NC_000913	2027435	2027440		0.100704
NC_000913	2027440	2027445		0.092851
NC_000913	2027445	2027450		0.096718
NC_000913	2027450	2027455		0.058435
NC_000913	2027455	2027460		0.047428
NC_000913	2027460	2027465		0.061564
NC_000913	2027465	2027470		0.030982
NC_000913	2027470	2027475		0.029393
NC_000913	2027475	2027480		0.030567
NC_000913	2027480	2027485		0.031458
NC_000913	2027485	2027490		0.036119
NC_000913	2027490	2027495		0.037318
NC_000913	2027495	2027500		0.094917
NC_000913	2027500	2027505		0.151957
NC_000913	2027505	2027510		0.170671
NC_000913	2027510	2027515		0.242348
NC_000913	2027515	2027520		0.281519
NC_000913	2027520	2027525		0.314158
NC_000913	2027525	2027530		0.324871
NC_000913	2027530	2027535		0.258124
NC_000913	2027535	2027540		0.239149
NC_000913	2027540	2027545		0.319335
NC_000913	2027545	2027550		0.267525
NC_000913	2027550	2027555		0.197546
NC_000913	2027555	2027560		0.159175
NC_000913	2027560	2027565		0.160915
NC_000913	2027565	2027570		0.215785
NC_000913	2027570	2027575		0.194664
NC_000913	2027575	2027580		0.115628
NC_000913	2027580	2027585		0.096877
NC_000913	2027585	2027590		0.133378
NC_000913	2027590	2027595		0.156534
NC_000913	2027595	2027600		0.185541
NC_000913	2027600	2027605		0.216648
NC_000913	2027605	2027610		0.223525
NC_000913	2027610	2027615		0.251080
NC_000913	2027615	2027620		0.220810
NC_000913	2027620	2027625		0.279106
NC_000913	2027625	2027630		0.294426
NC_000913	2027630	2027635		0.155356
NC_000913	2027635	2027640		0.144062
NC_000913	2027640	2027645		0.157544
NC_000913	2027645	2027650		0.313727
NC_000913	2027650	2027655		0.269316
NC_000913	2027655	2027660		0.245420
NC_000913	2027660	2027665		0.196780
NC_000913	2027665	2027670		0.172327
NC_000913	2027670	2027675		0.096762
NC_000913	2027675	2027680		0.089959
NC_000913	2027680	2027685		0.097268
NC_000913	2027685	2027690		0.110917
NC_000913	2027690	2027695		0.109334
NC_000913	2027695	2027700		0.136027
NC_000913	2027700	2027705		0.287079
NC_000913	2027705	2027710		0.506496
NC_000913	2027710	2027715		0.564525
NC_000913	2027715	2027720		0.494959
NC_000913	2027720	2027725		0.606363
NC_000913	2027725	2027730		0.588573
NC_000913	2027730	2027735		0.583671
NC_000913	2027735	2027740		0.355569
NC_000913	2027740	2027745		0.446234
NC_000913	2027745	2027750		0.458575
NC_000913	2027750	2027755		0.488367
NC_000913	2027755	2027760		0.503291
NC_000913	2027760	2027765		0.607286
NC_000913	2027765	2027770		0.677005
NC_000913	2027770	2027775		0.995009
NC_000913	2027775	2027780		0.961069
NC_000913	2027780	2027785		0.759950
NC_000913	2027785	2027790		0.719078
NC_000913	2027790	2027795		0.670708
NC_000913	2027795	2027800		0.558842
NC_000913	2027800	2027805		0.519752
NC_000913	2027805	2027810		0.506580
NC_000913	2027810	2027815		0.586489
NC_000913	2027815	2027820		0.666539
NC_000913	2027820	2027825		0.479302
NC_000913	2027825	2027830		0.481700
NC_000913	2027830	2027835		0.499479
NC_000913	2027835	2027840		0.521477
NC_000913	2027840	2027845		0.506156
NC_000913	2027845	2027850		0.478047
NC_000913	2027850	2027855		0.628643
NC_000913	2027855	2027860		0.528428
NC_000913	2027860	2027865		0.387238
NC_000913	2027865	2027870		0.684323
NC_000913	2027870	2027875		0.755683
NC_000913	2027875	2027880		0.464618
NC_000913	2027880	2027885		0.449048
NC_000913	2027885	2027890		0.359005
NC_000913	2027890	2027895		0.348336
NC_000913	2027895	2027900		0.306007
NC_000913	2027900	2027905		0.351770
NC_000913	2027905	2027910		0.427480
NC_000913	2027910	2027915		0.441791
NC_000913	2027915	2027920		0.476857
NC_000913	2027920	2027925		0.681702
NC_000913	2027925	2027930		0.458317
NC_000913	2027930	2027935		0.196358
NC_000913	2027935	2027940		0.199005
NC_000913	2027940	2027945		0.064696
NC_000913	2027945	2027950		0.093595
NC_000913	2027950	2027955		0.048955
NC_000913	2027955	2027960		0.038336
NC_000913	2027960	2027965		0.037082
NC_000913	2027965	2027970		0.034208
NC_000913	2027970	2027975		0.028168
NC_000913	2027975	2027980		0.024963
NC_000913	2027980	2027985		0.022871
NC_000913	2027985	2027990		0.018424
NC_000913	2027990	2027995		0.011362
NC_000913	2027995	2028000		0.006073
NC_000913	2028000	2028005		0.004876
NC_000913	2028005	2028010		0.004347
NC_000913	2028010	2028015		0.005772
NC_000913	2028015	2028020		0.005989
NC_000913	2028020	2028025		0.006973
NC_000913	2028025	2028030		0.008118
NC_000913	2028030	2028035		0.009610
NC_000913	2028035	2028040		0.009188
NC_000913	2028040	2028045		0.008175
NC_000913	2028045	2028050		0.012071
NC_000913	2028050	2028055		0.014844
NC_000913	2028055	2028060		0.017516
NC_000913	2028060	2028065		0.016840
NC_000913	2028065	2028070		0.012304
NC_000913	2028070	2028075		0.012108
NC_000913	2028075	2028080		0.016077
NC_000913	2028080	2028085		0.018233
NC_000913	2028085	2028090		0.022659
NC_000913	2028090	2028095		0.026454
NC_000913	2028095	2028100		0.017577
NC_000913	2028100	2028105		0.026547
NC_000913	2028105	2028110		0.032800
NC_000913	2028110	2028115		0.047443
NC_000913	2028115	2028120		0.034913
NC_000913	2028120	2028125		0.036970
NC_000913	2028125	2028130		0.045729
NC_000913	2028130	2028135		0.064298
NC_000913	2028135	2028140		0.090928
NC_000913	2028140	2028145		0.101327
NC_000913	2028145	2028150		0.126641
NC_000913	2028150	2028155		0.140545
NC_000913	2028155	2028160		0.140056
NC_000913	2028160	2028165		0.365988
NC_000913	2028165	2028170		0.323544
NC_000913	2028170	2028175		0.384772
NC_000913	2028175	2028180		0.421731
NC_000913	2028180	2028185		0.290892
NC_000913	2028185	2028190		0.198640
NC_000913	2028190	2028195		0.233207
NC_000913	2028195	2028200		0.267422
NC_000913	2028200	2028205		0.216784
NC_000913	2028205	2028210		0.235892
NC_000913	2028210	2028215		0.221282
NC_000913	2028215	2028220		0.194054
NC_000913	2028220	2028225		0.189001
NC_000913	2028225	2028230		0.161281
NC_000913	2028230	2028235		0.130537
NC_000913	2028235	2028240		0.118955
NC_000913	2028240	2028245		0.261772
NC_000913	2028245	2028250		0.367200
NC_000913	2028250	2028255		0.398693
NC_000913	2028255	2028260		0.502797
NC_000913	2028260	2028265		0.518746
NC_000913	2028265	2028270		0.680513
NC_000913	2028270	2028275		0.667838
NC_000913	2028275	2028280		1.174934
NC_000913	2028280	2028285		1.384195
NC_000913	2028285	2028290		1.690927
NC_000913	2028290	2028295		2.110622
NC_000913	2028295	2028300		1.519486
NC_000913	2028300	2028305		1.394003
NC_000913	2028305	2028310		0.718768
NC_000913	2028310	2028315		0.336588
NC_000913	2028315	2028320		0.116582
NC_000913	2028320	2028325		0.045670
NC_000913	2028325	2028330		0.052953
NC_000913	2028330	2028335		0.047616
NC_000913	2028335	2028340		0.078245
NC_000913	2028340	2028345		0.078616
NC_000913	2028345	2028350		0.062495
NC_000913	2028350	2028355		0.061566
NC_000913	2028355	2028360		0.141026
NC_000913	2028360	2028365		0.411366
NC_000913	2028365	2028370		0.275448
NC_000913	2028370	2028375		0.471382
NC_000913	2028375	2028380		0.354338
NC_000913	2028380	2028385		0.415447
NC_000913	2028385	2028390		0.447780
NC_000913	2028390	2028395		0.431757
NC_000913	2028395	2028400		0.445561
NC_000913	2028400	2028405		0.683637
NC_000913	2028405	2028410		1.148688
NC_000913	2028410	2028415		1.741786
NC_000913	2028415	2028420		1.997192
NC_000913	2028420	2028425		2.402192
NC_000913	2028425	2028430		2.129769
NC_000913	2028430	2028435		2.378178
NC_000913	2028435	2028440		1.887267
NC_000913	2028440	2028445		2.028912
NC_000913	2028445	2028450		2.168805
NC_000913	2028450	2028455		1.606148
NC_000913	2028455	2028460		1.321378
NC_000913	2028460	2028465		1.181918
NC_000913	2028465	2028470		1.140253
NC_000913	2028470	2028475		1.203343
NC_000913	2028475	2028480		1.062224
NC_000913	2028480	2028485		0.788265
NC_000913	2028485	2028490		0.821080
NC_000913	2028490	2028495		0.842497
NC_000913	2028495	2028500		0.971188
NC_000913	2028500	2028505		1.042383
NC_000913	2028505	2028510		1.012250
NC_000913	2028510	2028515		1.414911
NC_000913	2028515	2028520		3.104480
NC_000913	2028520	2028525		3.393043
NC_000913	2028525	2028530		3.288752
NC_000913	2028530	2028535		1.684794
NC_000913	2028535	2028540		1.892503
NC_000913	2028540	2028545		1.725839
NC_000913	2028545	2028550		1.445070
NC_000913	2028550	2028555		0.963308
NC_000913	2028555	2028560		0.889147
NC_000913	2028560	2028565		0.892574
NC_000913	2028565	2028570		0.891198
NC_000913	2028570	2028575		0.863672
NC_000913	2028575	2028580		0.900972
NC_000913	2028580	2028585		0.955836
NC_000913	2028585	2028590		0.755063
NC_000913	2028590	2028595		0.657158
NC_000913	2028595	2028600		0.602603
NC_000913	2028600	2028605		0.444516
NC_000913	2028605	2028610		0.460725
NC_000913	2028610	2028615		0.460685
NC_000913	2028615	2028620		0.267705
NC_000913	2028620	2028625		0.383608
NC_000913	2028625	2028630		0.396543
NC_000913	2028630	2028635		0.245450
NC_000913	2028635	2028640		0.197012
NC_000913	2028640	2028645		0.171440
NC_000913	2028645	2028650		0.158708
NC_000913	2028650	2028655		0.220777
NC_000913	2028655	2028660		0.270901
NC_000913	2028660	2028665		0.294958
NC_000913	2028665	2028670		0.275628
NC_000913	2028670	2028675		0.146498
NC_000913	2028675	2028680		0.140064
NC_000913	2028680	2028685		0.183656
NC_000913	2028685	2028690		0.408679
NC_000913	2028690	2028695		0.467045
NC_000913	2028695	2028700		0.466155
NC_000913	2028700	2028705		0.314965
NC_000913	2028705	2028710		0.497731
NC_000913	2028710	2028715		0.633131
NC_000913	2028715	2028720		0.501782
NC_000913	2028720	2028725		0.192316
NC_000913	2028725	2028730		0.168558
NC_000913	2028730	2028735		0.112295
NC_000913	2028735	2028740		0.105656
NC_000913	2028740	2028745		0.097590
NC_000913	2028745	2028750		0.097031
NC_000913	2028750	2028755		0.108682
NC_000913	2028755	2028760		0.291990
NC_000913	2028760	2028765		0.184392
NC_000913	2028765	2028770		0.274161
NC_000913	2028770	2028775		0.620911
NC_000913	2028775	2028780		0.581156
NC_000913	2028780	2028785		0.853095
NC_000913	2028785	2028790		0.745226
NC_000913	2028790	2028795		0.675475
NC_000913	2028795	2028800		0.716436
NC_000913	2028800	2028805		0.530382
NC_000913	2028805	2028810		0.423420
NC_000913	2028810	2028815		0.432990
NC_000913	2028815	2028820		0.480337
NC_000913	2028820	2028825		0.459621
NC_000913	2028825	2028830		0.488936
NC_000913	2028830	2028835		0.418797
NC_000913	2028835	2028840		0.494482
NC_000913	2028840	2028845		0.441901
NC_000913	2028845	2028850		0.520781
NC_000913	2028850	2028855		0.638373
NC_000913	2028855	2028860		0.635387
NC_000913	2028860	2028865		0.587160
NC_000913	2028865	2028870		0.504175
NC_000913	2028870	2028875		0.361022
NC_000913	2028875	2028880		0.315865
NC_000913	2028880	2028885		0.383160
NC_000913	2028885	2028890		0.481798
NC_000913	2028890	2028895		0.587327
NC_000913	2028895	2028900		0.860915
NC_000913	2028900	2028905		0.903667
NC_000913	2028905	2028910		1.239142
NC_000913	2028910	2028915		0.616485
NC_000913	2028915	2028920		0.990827
NC_000913	2028920	2028925		0.871669
NC_000913	2028925	2028930		1.116536
NC_000913	2028930	2028935		0.872070
NC_000913	2028935	2028940		0.712475
NC_000913	2028940	2028945		0.546028
NC_000913	2028945	2028950		0.293351
NC_000913	2028950	2028955		0.228005
NC_000913	2028955	2028960		0.168030
NC_000913	2028960	2028965		0.141680
NC_000913	2028965	2028970		0.094408
NC_000913	2028970	2028975		0.095419
NC_000913	2028975	2028980		0.092203
NC_000913	2028980	2028985		0.126132
NC_000913	2028985	2028990		0.103449
NC_000913	2028990	2028995		0.109987
NC_000913	2028995	2029000		0.137563
NC_000913	2029000	2029005		0.152714
NC_000913	2029005	2029010		0.116558
NC_000913	2029010	2029015		0.217555
NC_000913	2029015	2029020		0.253581
NC_000913	2029020	2029025		0.456555
NC_000913	2029025	2029030		0.328484
NC_000913	2029030	2029035		0.235223
NC_000913	2029035	2029040		0.182326
NC_000913	2029040	2029045		0.252475
NC_000913	2029045	2029050		0.260831
NC_000913	2029050	2029055		0.276468
NC_000913	2029055	2029060		0.143660
NC_000913	2029060	2029065		0.060948
NC_000913	2029065	2029070		0.072298
NC_000913	2029070	2029075		0.090227
NC_000913	2029075	2029080		0.077568
NC_000913	2029080	2029085		0.100843
NC_000913	2029085	2029090		0.084139
NC_000913	2029090	2029095		0.156890
NC_000913	2029095	2029100		0.208933
NC_000913	2029100	2029105		0.237377
NC_000913	2029105	2029110		0.227697
NC_000913	2029110	2029115		0.228251
NC_000913	2029115	2029120		0.102387
NC_000913	2029120	2029125		0.040452
NC_000913	2029125	2029130		0.037180
NC_000913	2029130	2029135		0.027917
NC_000913	2029135	2029140		0.027364
NC_000913	2029140	2029145		0.026091
NC_000913	2029145	2029150		0.042055
NC_000913	2029150	2029155		0.032704
NC_000913	2029155	2029160		0.114727
NC_000913	2029160	2029165		0.357614
NC_000913	2029165	2029170		0.313473
NC_000913	2029170	2029175		0.237452
NC_000913	2029175	2029180		0.272705
NC_000913	2029180	2029185		0.284767
NC_000913	2029185	2029190		0.232726
NC_000913	2029190	2029195		0.241585
NC_000913	2029195	2029200		0.309704
NC_000913	2029200	2029205		0.257163
NC_000913	2029205	2029210		0.346315
NC_000913	2029210	2029215		0.345046
NC_000913	2029215	2029220		0.403709
NC_000913	2029220	2029225		0.322932
NC_000913	2029225	2029230		0.331965
NC_000913	2029230	2029235		0.470967
NC_000913	2029235	2029240		0.843799
NC_000913	2029240	2029245		0.987764
NC_000913	2029245	2029250		0.861429
NC_000913	2029250	2029255		0.502617
NC_000913	2029255	2029260		0.485583
NC_000913	2029260	2029265		0.197736
NC_000913	2029265	2029270		0.217583
NC_000913	2029270	2029275		0.212469
NC_000913	2029275	2029280		0.203825
NC_000913	2029280	2029285		0.205995
NC_000913	2029285	2029290		0.182494
NC_000913	2029290	2029295		0.145755
NC_000913	2029295	2029300		0.120073
NC_000913	2029300	2029305		0.112010
NC_000913	2029305	2029310		0.047122
NC_000913	2029310	2029315		0.054388
NC_000913	2029315	2029320		0.082304
NC_000913	2029320	2029325		0.076690
NC_000913	2029325	2029330		0.041583
NC_000913	2029330	2029335		0.004451
NC_000913	2029335	2029340		0.009125
NC_000913	2029340	2029345		0.006090
NC_000913	2029345	2029350		0.008019
NC_000913	2029350	2029355		0.009366
NC_000913	2029355	2029360		0.013127
NC_000913	2029360	2029365		0.017378
NC_000913	2029365	2029370		0.019231
NC_000913	2029370	2029375		0.027688
NC_000913	2029375	2029380		0.028076
NC_000913	2029380	2029385		0.024734
NC_000913	2029385	2029390		0.015302
NC_000913	2029390	2029395		0.015875
NC_000913	2029395	2029400		0.013618
NC_000913	2029400	2029405		0.015270
NC_000913	2029405	2029410		0.022209
NC_000913	2029410	2029415		0.028403
NC_000913	2029415	2029420		0.029345
NC_000913	2029420	2029425		0.039884
NC_000913	2029425	2029430		0.049474
NC_000913	2029430	2029435		0.066292
NC_000913	2029435	2029440		0.042336
NC_000913	2029440	2029445		0.048910
NC_000913	2029445	2029450		0.038041
NC_000913	2029450	2029455		0.040038
NC_000913	2029455	2029460		0.019319
NC_000913	2029460	2029465		0.021314
NC_000913	2029465	2029470		0.010313
NC_000913	2029470	2029475		0.004210
NC_000913	2029475	2029480		0.008392
NC_000913	2029480	2029485		0.008705
NC_000913	2029485	2029490		0.007651
NC_000913	2029490	2029495		0.011254
NC_000913	2029495	2029500		0.013115
NC_000913	2029500	2029505		0.019490
NC_000913	2029505	2029510		0.034372
NC_000913	2029510	2029515		0.035775
NC_000913	2029515	2029520		0.048655
NC_000913	2029520	2029525		0.129172
NC_000913	2029525	2029530		0.181455
NC_000913	2029530	2029535		0.169379
NC_000913	2029535	2029540		0.245489
NC_000913	2029540	2029545		0.615492
NC_000913	2029545	2029550		0.845635
NC_000913	2029550	2029555		1.091350
NC_000913	2029555	2029560		0.817717
NC_000913	2029560	2029565		0.746072
NC_000913	2029565	2029570		0.778744
NC_000913	2029570	2029575		0.747762
NC_000913	2029575	2029580		0.811371
NC_000913	2029580	2029585		0.893042
NC_000913	2029585	2029590		0.700364
NC_000913	2029590	2029595		0.798356
NC_000913	2029595	2029600		0.990660
NC_000913	2029600	2029605		0.947131
NC_000913	2029605	2029610		0.791507
NC_000913	2029610	2029615		0.669233
NC_000913	2029615	2029620		0.343978
NC_000913	2029620	2029625		0.097580
NC_000913	2029625	2029630		0.071316
NC_000913	2029630	2029635		0.074382
NC_000913	2029635	2029640		0.072411
NC_000913	2029640	2029645		0.048518
NC_000913	2029645	2029650		0.027704
NC_000913	2029650	2029655		0.084556
NC_000913	2029655	2029660		0.050425
NC_000913	2029660	2029665		0.054850
NC_000913	2029665	2029670		0.069538
NC_000913	2029670	2029675		0.051033
NC_000913	2029675	2029680		0.055469
NC_000913	2029680	2029685		0.064040
NC_000913	2029685	2029690		0.095365
NC_000913	2029690	2029695		0.114884
NC_000913	2029695	2029700		0.156399
NC_000913	2029700	2029705		0.151962
NC_000913	2029705	2029710		0.249535
NC_000913	2029710	2029715		0.263132
NC_000913	2029715	2029720		0.264039
NC_000913	2029720	2029725		0.261131
NC_000913	2029725	2029730		0.187272
NC_000913	2029730	2029735		0.203109
NC_000913	2029735	2029740		0.226683
NC_000913	2029740	2029745		0.176891
NC_000913	2029745	2029750		0.151687
NC_000913	2029750	2029755		0.142109
NC_000913	2029755	2029760		0.222859
NC_000913	2029760	2029765		0.330978
NC_000913	2029765	2029770		0.387528
NC_000913	2029770	2029775		0.380145
NC_000913	2029775	2029780		0.410111
NC_000913	2029780	2029785		0.425207
NC_000913	2029785	2029790		0.305242
NC_000913	2029790	2029795		0.412018
NC_000913	2029795	2029800		0.338444
NC_000913	2029800	2029805		0.361247
NC_000913	2029805	2029810		0.601643
NC_000913	2029810	2029815		1.023936
NC_000913	2029815	2029820		0.900446
NC_000913	2029820	2029825		0.705538
NC_000913	2029825	2029830		0.478479
NC_000913	2029830	2029835		0.468443
NC_000913	2029835	2029840		0.462091
NC_000913	2029840	2029845		0.463195
NC_000913	2029845	2029850		0.464365
NC_000913	2029850	2029855		0.499885
NC_000913	2029855	2029860		0.377160
NC_000913	2029860	2029865		0.311015
NC_000913	2029865	2029870		0.245259
NC_000913	2029870	2029875		0.208989
NC_000913	2029875	2029880		0.181500
NC_000913	2029880	2029885		0.168176
NC_000913	2029885	2029890		0.090671
NC_000913	2029890	2029895		0.104744
NC_000913	2029895	2029900		0.022425
NC_000913	2029900	2029905		0.008900
NC_000913	2029905	2029910		0.013607
NC_000913	2029910	2029915		0.019870
NC_000913	2029915	2029920		0.030674
NC_000913	2029920	2029925		0.039698
NC_000913	2029925	2029930		0.116492
NC_000913	2029930	2029935		0.212962
NC_000913	2029935	2029940		0.270306
NC_000913	2029940	2029945		0.183248
NC_000913	2029945	2029950		0.276269
NC_000913	2029950	2029955		0.255108
NC_000913	2029955	2029960		0.345276
NC_000913	2029960	2029965		0.235190
NC_000913	2029965	2029970		0.179021
NC_000913	2029970	2029975		0.148728
NC_000913	2029975	2029980		0.174094
NC_000913	2029980	2029985		0.146270
NC_000913	2029985	2029990		0.137600
NC_000913	2029990	2029995		0.148610
NC_000913	2029995	2030000		0.211507
NC_000913	2030000	2030005		0.206683
NC_000913	2030005	2030010		0.248022
NC_000913	2030010	2030015		0.187377
NC_000913	2030015	2030020		0.239401
NC_000913	2030020	2030025		0.121964
NC_000913	2030025	2030030		0.102412
NC_000913	2030030	2030035		0.129126
NC_000913	2030035	2030040		0.152313
NC_000913	2030040	2030045		0.237577
NC_000913	2030045	2030050		0.542204
NC_000913	2030050	2030055		1.011447
NC_000913	2030055	2030060		1.102859
NC_000913	2030060	2030065		1.096934
NC_000913	2030065	2030070		0.613017
NC_000913	2030070	2030075		0.676372
NC_000913	2030075	2030080		0.413270
NC_000913	2030080	2030085		0.332001
NC_000913	2030085	2030090		0.308974
NC_000913	2030090	2030095		0.065060
NC_000913	2030095	2030100		0.038723
NC_000913	2030100	2030105		0.042963
NC_000913	2030105	2030110		0.046551
NC_000913	2030110	2030115		0.040764
NC_000913	2030115	2030120		0.309771
NC_000913	2030120	2030125		0.224785
NC_000913	2030125	2030130		0.130855
NC_000913	2030130	2030135		0.175258
NC_000913	2030135	2030140		0.132984
NC_000913	2030140	2030145		0.136223
NC_000913	2030145	2030150		0.169062
NC_000913	2030150	2030155		0.206002
NC_000913	2030155	2030160		0.182722
NC_000913	2030160	2030165		0.202910
NC_000913	2030165	2030170		0.239814
NC_000913	2030170	2030175		0.202977
NC_000913	2030175	2030180		0.178832
NC_000913	2030180	2030185		0.275190
NC_000913	2030185	2030190		0.292164
NC_000913	2030190	2030195		0.378635
NC_000913	2030195	2030200		0.359585
NC_000913	2030200	2030205		0.528979
NC_000913	2030205	2030210		0.381550
NC_000913	2030210	2030215		0.989451
NC_000913	2030215	2030220		0.963324
NC_000913	2030220	2030225		1.194612
NC_000913	2030225	2030230		1.340145
NC_000913	2030230	2030235		0.619216
NC_000913	2030235	2030240		0.348021
NC_000913	2030240	2030245		0.048681
NC_000913	2030245	2030250		0.042280
NC_000913	2030250	2030255		0.025276
NC_000913	2030255	2030260		0.027805
NC_000913	2030260	2030265		0.029708
NC_000913	2030265	2030270		0.031244
NC_000913	2030270	2030275		0.043758
NC_000913	2030275	2030280		0.075066
NC_000913	2030280	2030285		0.103107
NC_000913	2030285	2030290		0.185689
NC_000913	2030290	2030295		0.190797
NC_000913	2030295	2030300		0.161622
NC_000913	2030300	2030305		0.134910
NC_000913	2030305	2030310		0.095257
NC_000913	2030310	2030315		0.127092
NC_000913	2030315	2030320		0.153620
NC_000913	2030320	2030325		0.126948
NC_000913	2030325	2030330		0.144372
NC_000913	2030330	2030335		0.113630
NC_000913	2030335	2030340		0.086596
NC_000913	2030340	2030345		0.065564
NC_000913	2030345	2030350		0.049717
NC_000913	2030350	2030355		0.049238
NC_000913	2030355	2030360		0.036082
NC_000913	2030360	2030365		0.037583
NC_000913	2030365	2030370		0.030715
NC_000913	2030370	2030375		0.093302
NC_000913	2030375	2030380		0.100790
NC_000913	2030380	2030385		0.115165
NC_000913	2030385	2030390		0.096199
NC_000913	2030390	2030395		0.092013
NC_000913	2030395	2030400		0.117611
NC_000913	2030400	2030405		0.077171
NC_000913	2030405	2030410		0.079031
NC_000913	2030410	2030415		0.054473
NC_000913	2030415	2030420		0.065272
NC_000913	2030420	2030425		0.070976
NC_000913	2030425	2030430		0.043053
NC_000913	2030430	2030435		0.046647
NC_000913	2030435	2030440		0.055926
NC_000913	2030440	2030445		0.143895
NC_000913	2030445	2030450		0.070730
NC_000913	2030450	2030455		0.334345
NC_000913	2030455	2030460		0.446802
NC_000913	2030460	2030465		0.579995
NC_000913	2030465	2030470		0.567068
NC_000913	2030470	2030475		0.426460
NC_000913	2030475	2030480		0.465309
NC_000913	2030480	2030485		0.355717
NC_000913	2030485	2030490		0.255241
NC_000913	2030490	2030495		0.233656
NC_000913	2030495	2030500		0.198556
NC_000913	2030500	2030505		0.141428
NC_000913	2030505	2030510		0.216045
NC_000913	2030510	2030515		0.292420
NC_000913	2030515	2030520		0.388255
NC_000913	2030520	2030525		0.458269
NC_000913	2030525	2030530		0.428881
NC_000913	2030530	2030535		0.598309
NC_000913	2030535	2030540		0.702601
NC_000913	2030540	2030545		0.641939
NC_000913	2030545	2030550		0.731511
NC_000913	2030550	2030555		0.533378
NC_000913	2030555	2030560		0.501121
NC_000913	2030560	2030565		0.446511
NC_000913	2030565	2030570		0.416042
NC_000913	2030570	2030575		0.455769
NC_000913	2030575	2030580		0.634175
NC_000913	2030580	2030585		0.942869
NC_000913	2030585	2030590		0.873302
NC_000913	2030590	2030595		0.838207
NC_000913	2030595	2030600		0.885390
NC_000913	2030600	2030605		0.876633
NC_000913	2030605	2030610		0.812281
NC_000913	2030610	2030615		0.891788
NC_000913	2030615	2030620		1.260349
NC_000913	2030620	2030625		1.594603
NC_000913	2030625	2030630		1.772308
NC_000913	2030630	2030635		1.744465
NC_000913	2030635	2030640		1.740339
NC_000913	2030640	2030645		1.429708
NC_000913	2030645	2030650		1.378072
NC_000913	2030650	2030655		0.884977
NC_000913	2030655	2030660		0.444026
NC_000913	2030660	2030665		0.356360
NC_000913	2030665	2030670		0.216944
NC_000913	2030670	2030675		0.208880
NC_000913	2030675	2030680		0.179669
NC_000913	2030680	2030685		0.199097
NC_000913	2030685	2030690		0.192729
NC_000913	2030690	2030695		0.217094
NC_000913	2030695	2030700		0.296104
NC_000913	2030700	2030705		0.240919
NC_000913	2030705	2030710		0.170104
NC_000913	2030710	2030715		0.184051
NC_000913	2030715	2030720		0.059858
NC_000913	2030720	2030725		0.057257
NC_000913	2030725	2030730		0.046936
NC_000913	2030730	2030735		0.046797
NC_000913	2030735	2030740		0.024995
NC_000913	2030740	2030745		0.051779
NC_000913	2030745	2030750		0.032842
NC_000913	2030750	2030755		0.290571
NC_000913	2030755	2030760		0.214480
NC_000913	2030760	2030765		0.143532
NC_000913	2030765	2030770		0.190970
NC_000913	2030770	2030775		0.225002
NC_000913	2030775	2030780		0.202200
NC_000913	2030780	2030785		0.227555
NC_000913	2030785	2030790		0.214572
NC_000913	2030790	2030795		0.317729
NC_000913	2030795	2030800		0.454645
NC_000913	2030800	2030805		0.548214
NC_000913	2030805	2030810		0.828779
NC_000913	2030810	2030815		0.810995
NC_000913	2030815	2030820		0.810019
NC_000913	2030820	2030825		0.764184
NC_000913	2030825	2030830		1.092138
NC_000913	2030830	2030835		1.014472
NC_000913	2030835	2030840		1.074932
NC_000913	2030840	2030845		1.152563
NC_000913	2030845	2030850		1.115655
NC_000913	2030850	2030855		1.030423
NC_000913	2030855	2030860		0.940074
NC_000913	2030860	2030865		0.655936
NC_000913	2030865	2030870		0.626937
NC_000913	2030870	2030875		0.445338
NC_000913	2030875	2030880		0.308456
NC_000913	2030880	2030885		0.343537
NC_000913	2030885	2030890		0.276541
NC_000913	2030890	2030895		0.295531
NC_000913	2030895	2030900		0.316682
NC_000913	2030900	2030905		0.359481
NC_000913	2030905	2030910		0.322414
NC_000913	2030910	2030915		0.328687
NC_000913	2030915	2030920		0.201090
NC_000913	2030920	2030925		0.214560
NC_000913	2030925	2030930		0.135660
NC_000913	2030930	2030935		0.187296
NC_000913	2030935	2030940		0.208296
NC_000913	2030940	2030945		0.261016
NC_000913	2030945	2030950		0.262220
NC_000913	2030950	2030955		0.278311
NC_000913	2030955	2030960		0.253832
NC_000913	2030960	2030965		0.255061
NC_000913	2030965	2030970		0.283992
NC_000913	2030970	2030975		0.232606
NC_000913	2030975	2030980		0.198821
NC_000913	2030980	2030985		0.282202
NC_000913	2030985	2030990		0.266193
NC_000913	2030990	2030995		0.263777
NC_000913	2030995	2031000		0.247523
NC_000913	2031000	2031005		0.278568
NC_000913	2031005	2031010		0.262446
NC_000913	2031010	2031015		0.219520
NC_000913	2031015	2031020		0.163894
NC_000913	2031020	2031025		0.193617
NC_000913	2031025	2031030		0.233002
NC_000913	2031030	2031035		0.183925
NC_000913	2031035	2031040		0.225399
NC_000913	2031040	2031045		0.203038
NC_000913	2031045	2031050		0.233042
NC_000913	2031050	2031055		0.420825
NC_000913	2031055	2031060		0.309543
NC_000913	2031060	2031065		0.328763
NC_000913	2031065	2031070		0.223689
NC_000913	2031070	2031075		0.223530
NC_000913	2031075	2031080		0.355118
NC_000913	2031080	2031085		0.271568
NC_000913	2031085	2031090		0.268262
NC_000913	2031090	2031095		0.212585
NC_000913	2031095	2031100		0.210222
NC_000913	2031100	2031105		0.238322
NC_000913	2031105	2031110		0.120781
NC_000913	2031110	2031115		0.158826
NC_000913	2031115	2031120		0.181613
NC_000913	2031120	2031125		0.129906
NC_000913	2031125	2031130		0.156237
NC_000913	2031130	2031135		0.098921
NC_000913	2031135	2031140		0.305018
NC_000913	2031140	2031145		0.207290
NC_000913	2031145	2031150		0.214035
NC_000913	2031150	2031155		0.138599
NC_000913	2031155	2031160		0.194181
NC_000913	2031160	2031165		0.126849
NC_000913	2031165	2031170		0.122581
NC_000913	2031170	2031175		0.159654
NC_000913	2031175	2031180		0.554411
NC_000913	2031180	2031185		0.491220
NC_000913	2031185	2031190		0.433230
NC_000913	2031190	2031195		0.722258
NC_000913	2031195	2031200		0.660012
NC_000913	2031200	2031205		0.579786
NC_000913	2031205	2031210		0.503064
NC_000913	2031210	2031215		0.535268
NC_000913	2031215	2031220		0.685780
NC_000913	2031220	2031225		0.605132
NC_000913	2031225	2031230		0.427527
NC_000913	2031230	2031235		0.348945
NC_000913	2031235	2031240		0.275724
NC_000913	2031240	2031245		0.222266
NC_000913	2031245	2031250		0.219070
NC_000913	2031250	2031255		0.184750
NC_000913	2031255	2031260		0.235278
NC_000913	2031260	2031265		0.241278
NC_000913	2031265	2031270		0.384630
NC_000913	2031270	2031275		0.596888
NC_000913	2031275	2031280		0.008362
NC_000913	2031280	2031285		0.000871
NC_000913	2031285	2031290		0.001377
NC_000913	2031290	2031295		0.001254
NC_000913	2031295	2031300		0.001179
NC_000913	2031300	2031305		0.002668
NC_000913	2031305	2031310		0.002285
NC_000913	2031310	2031315		0.003036
NC_000913	2031315	2031320		0.109847
NC_000913	2031320	2031325		0.082705
NC_000913	2031325	2031330		0.127618
NC_000913	2031330	2031335		0.130815
NC_000913	2031335	2031340		0.158021
NC_000913	2031340	2031345		0.188914
NC_000913	2031345	2031350		0.181393
NC_000913	2031350	2031355		0.345556
NC_000913	2031355	2031360		0.382772
NC_000913	2031360	2031365		0.236196
NC_000913	2031365	2031370		0.188276
NC_000913	2031370	2031375		0.071562
NC_000913	2031375	2031380		0.071411
NC_000913	2031380	2031385		0.093103
NC_000913	2031385	2031390		0.072693
NC_000913	2031390	2031395		0.073805
NC_000913	2031395	2031400		0.049852
NC_000913	2031400	2031405		0.058169
NC_000913	2031405	2031410		0.070918
NC_000913	2031410	2031415		0.106866
NC_000913	2031415	2031420		0.161028
NC_000913	2031420	2031425		0.237663
NC_000913	2031425	2031430		0.339829
NC_000913	2031430	2031435		0.602584
NC_000913	2031435	2031440		0.620213
NC_000913	2031440	2031445		0.627241
NC_000913	2031445	2031450		0.697635
NC_000913	2031450	2031455		0.482949
NC_000913	2031455	2031460		0.519986
NC_000913	2031460	2031465		0.502218
NC_000913	2031465	2031470		0.485098
NC_000913	2031470	2031475		0.607771
NC_000913	2031475	2031480		0.607232
NC_000913	2031480	2031485		0.405650
NC_000913	2031485	2031490		0.451684
NC_000913	2031490	2031495		0.284080
NC_000913	2031495	2031500		0.236258
NC_000913	2031500	2031505		0.255877
NC_000913	2031505	2031510		0.289701
NC_000913	2031510	2031515		0.293619
NC_000913	2031515	2031520		0.294071
NC_000913	2031520	2031525		0.212914
NC_000913	2031525	2031530		0.211916
NC_000913	2031530	2031535		0.264979
NC_000913	2031535	2031540		0.182561
NC_000913	2031540	2031545		0.150602
NC_000913	2031545	2031550		0.102454
NC_000913	2031550	2031555		0.051806
NC_000913	2031555	2031560		0.080252
NC_000913	2031560	2031565		0.054857
NC_000913	2031565	2031570		0.061860
NC_000913	2031570	2031575		0.062301
NC_000913	2031575	2031580		0.044293
NC_000913	2031580	2031585		0.053863
NC_000913	2031585	2031590		0.077272
NC_000913	2031590	2031595		0.072695
NC_000913	2031595	2031600		0.343644
NC_000913	2031600	2031605		0.206036
NC_000913	2031605	2031610		0.236194
NC_000913	2031610	2031615		0.216757
NC_000913	2031615	2031620		0.256937
NC_000913	2031620	2031625		0.230954
NC_000913	2031625	2031630		0.190642
NC_000913	2031630	2031635		0.232769
NC_000913	2031635	2031640		0.284612
NC_000913	2031640	2031645		0.305314
NC_000913	2031645	2031650		0.432721
NC_000913	2031650	2031655		0.159210
NC_000913	2031655	2031660		0.303605
NC_000913	2031660	2031665		0.229836
NC_000913	2031665	2031670		0.209255
NC_000913	2031670	2031675		0.244559
NC_000913	2031675	2031680		0.283835
NC_000913	2031680	2031685		0.447743
NC_000913	2031685	2031690		0.513074
NC_000913	2031690	2031695		0.373770
NC_000913	2031695	2031700		0.471417
NC_000913	2031700	2031705		0.415825
NC_000913	2031705	2031710		0.358195
NC_000913	2031710	2031715		0.389558
NC_000913	2031715	2031720		0.346990
NC_000913	2031720	2031725		0.071981
NC_000913	2031725	2031730		0.095158
NC_000913	2031730	2031735		0.059704
NC_000913	2031735	2031740		0.048001
NC_000913	2031740	2031745		0.047911
NC_000913	2031745	2031750		0.044724
NC_000913	2031750	2031755		0.069756
NC_000913	2031755	2031760		0.026591
NC_000913	2031760	2031765		0.149664
NC_000913	2031765	2031770		0.110463
NC_000913	2031770	2031775		0.100824
NC_000913	2031775	2031780		0.102387
NC_000913	2031780	2031785		0.119247
NC_000913	2031785	2031790		0.095447
NC_000913	2031790	2031795		0.103715
NC_000913	2031795	2031800		0.154923
NC_000913	2031800	2031805		0.165136
NC_000913	2031805	2031810		0.126423
NC_000913	2031810	2031815		0.186748
NC_000913	2031815	2031820		0.321946
NC_000913	2031820	2031825		0.391244
NC_000913	2031825	2031830		0.655976
NC_000913	2031830	2031835		0.619306
NC_000913	2031835	2031840		0.478095
NC_000913	2031840	2031845		0.014864
NC_000913	2031845	2031850		0.022284
NC_000913	2031850	2031855		0.020781
NC_000913	2031855	2031860		0.016571
NC_000913	2031860	2031865		0.014166
NC_000913	2031865	2031870		0.021571
NC_000913	2031870	2031875		0.043984
NC_000913	2031875	2031880		0.175302
NC_000913	2031880	2031885		0.271160
NC_000913	2031885	2031890		0.403848
NC_000913	2031890	2031895		0.255498
NC_000913	2031895	2031900		0.308207
NC_000913	2031900	2031905		0.220252
NC_000913	2031905	2031910		0.208712
NC_000913	2031910	2031915		0.218325
NC_000913	2031915	2031920		0.363156
NC_000913	2031920	2031925		0.393978
NC_000913	2031925	2031930		0.396263
NC_000913	2031930	2031935		0.356496
NC_000913	2031935	2031940		0.298142
NC_000913	2031940	2031945		0.187562
NC_000913	2031945	2031950		0.271852
NC_000913	2031950	2031955		0.761466
NC_000913	2031955	2031960		0.522184
NC_000913	2031960	2031965		0.581509
NC_000913	2031965	2031970		0.767331
NC_000913	2031970	2031975		0.235517
NC_000913	2031975	2031980		0.146790
NC_000913	2031980	2031985		0.150619
NC_000913	2031985	2031990		0.169284
NC_000913	2031990	2031995		0.135798
NC_000913	2031995	2032000		0.129481
NC_000913	2032000	2032005		0.214909
NC_000913	2032005	2032010		0.166622
NC_000913	2032010	2032015		0.029746
NC_000913	2032015	2032020		0.050919
NC_000913	2032020	2032025		0.060333
NC_000913	2032025	2032030		0.065819
NC_000913	2032030	2032035		0.051250
NC_000913	2032035	2032040		0.091324
NC_000913	2032040	2032045		0.170807
NC_000913	2032045	2032050		0.703352
NC_000913	2032050	2032055		3.810443
NC_000913	2032055	2032060		3.969950
NC_000913	2032060	2032065		3.944948
NC_000913	2032065	2032070		3.902849
NC_000913	2032070	2032075		4.110251
NC_000913	2032075	2032080		4.333370
NC_000913	2032080	2032085		4.318247
NC_000913	2032085	2032090		4.253515
NC_000913	2032090	2032095		3.660808
NC_000913	2032095	2032100		5.218043
NC_000913	2032100	2032105		5.213648
NC_000913	2032105	2032110		3.386305
NC_000913	2032110	2032115		2.736226
NC_000913	2032115	2032120		2.175889
NC_000913	2032120	2032125		1.793603
NC_000913	2032125	2032130		1.559653
NC_000913	2032130	2032135		1.470364
NC_000913	2032135	2032140		1.018021
NC_000913	2032140	2032145		0.867068
NC_000913	2032145	2032150		0.797446
NC_000913	2032150	2032155		0.773236
NC_000913	2032155	2032160		0.948969
NC_000913	2032160	2032165		1.012128
NC_000913	2032165	2032170		0.958126
NC_000913	2032170	2032175		1.009655
NC_000913	2032175	2032180		1.031804
NC_000913	2032180	2032185		0.997866
NC_000913	2032185	2032190		0.964320
NC_000913	2032190	2032195		0.898737
NC_000913	2032195	2032200		1.056477
NC_000913	2032200	2032205		1.150708
NC_000913	2032205	2032210		1.524759
NC_000913	2032210	2032215		2.718130
NC_000913	2032215	2032220		2.463231
NC_000913	2032220	2032225		3.083733
NC_000913	2032225	2032230		3.041640
NC_000913	2032230	2032235		3.555869
NC_000913	2032235	2032240		2.023417
NC_000913	2032240	2032245		1.569052
NC_000913	2032245	2032250		1.519607
NC_000913	2032250	2032255		1.502094
NC_000913	2032255	2032260		1.125561
NC_000913	2032260	2032265		1.073280
NC_000913	2032265	2032270		1.049300
NC_000913	2032270	2032275		0.894985
NC_000913	2032275	2032280		0.606466
NC_000913	2032280	2032285		0.506283
NC_000913	2032285	2032290		0.398546
NC_000913	2032290	2032295		0.050976
NC_000913	2032295	2032300		0.031212
NC_000913	2032300	2032305		0.004030
NC_000913	2032305	2032310		0.003397
NC_000913	2032310	2032315		0.004866
NC_000913	2032315	2032320		0.005580
NC_000913	2032320	2032325		0.013585
NC_000913	2032325	2032330		0.046256
NC_000913	2032330	2032335		0.063688
NC_000913	2032335	2032340		0.067911
NC_000913	2032340	2032345		0.073516
NC_000913	2032345	2032350		0.068505
NC_000913	2032350	2032355		0.088794
NC_000913	2032355	2032360		0.202816
NC_000913	2032360	2032365		0.319679
NC_000913	2032365	2032370		0.373584
NC_000913	2032370	2032375		0.445698
NC_000913	2032375	2032380		0.410907
NC_000913	2032380	2032385		0.415535
NC_000913	2032385	2032390		0.397637
NC_000913	2032390	2032395		0.415608
NC_000913	2032395	2032400		0.461416
NC_000913	2032400	2032405		0.466324
NC_000913	2032405	2032410		0.469064
NC_000913	2032410	2032415		0.373279
NC_000913	2032415	2032420		0.490175
NC_000913	2032420	2032425		0.530891
NC_000913	2032425	2032430		0.803945
NC_000913	2032430	2032435		0.982328
NC_000913	2032435	2032440		0.956136
NC_000913	2032440	2032445		0.899752
NC_000913	2032445	2032450		0.814613
NC_000913	2032450	2032455		0.684364
NC_000913	2032455	2032460		0.705051
NC_000913	2032460	2032465		0.641552
NC_000913	2032465	2032470		0.667493
NC_000913	2032470	2032475		0.766924
NC_000913	2032475	2032480		0.737610
NC_000913	2032480	2032485		0.893238
NC_000913	2032485	2032490		0.851745
NC_000913	2032490	2032495		0.758140
NC_000913	2032495	2032500		0.676797
NC_000913	2032500	2032505		0.589277
NC_000913	2032505	2032510		0.620106
NC_000913	2032510	2032515		0.660241
NC_000913	2032515	2032520		0.610034
NC_000913	2032520	2032525		0.663368
NC_000913	2032525	2032530		0.778250
NC_000913	2032530	2032535		0.567572
NC_000913	2032535	2032540		0.535389
NC_000913	2032540	2032545		0.424751
NC_000913	2032545	2032550		0.454140
NC_000913	2032550	2032555		0.451839
NC_000913	2032555	2032560		0.421826
NC_000913	2032560	2032565		0.392411
NC_000913	2032565	2032570		0.339206
NC_000913	2032570	2032575		0.343691
NC_000913	2032575	2032580		0.316441
NC_000913	2032580	2032585		0.416173
NC_000913	2032585	2032590		0.766287
NC_000913	2032590	2032595		0.686193
NC_000913	2032595	2032600		0.652509
NC_000913	2032600	2032605		0.794071
NC_000913	2032605	2032610		0.717472
NC_000913	2032610	2032615		0.669016
NC_000913	2032615	2032620		1.195328
NC_000913	2032620	2032625		1.024799
NC_000913	2032625	2032630		0.748387
NC_000913	2032630	2032635		0.739200
NC_000913	2032635	2032640		0.768328
NC_000913	2032640	2032645		0.818099
NC_000913	2032645	2032650		0.803791
NC_000913	2032650	2032655		0.813443
NC_000913	2032655	2032660		0.701781
NC_000913	2032660	2032665		1.284625
NC_000913	2032665	2032670		1.387451
NC_000913	2032670	2032675		1.351596
NC_000913	2032675	2032680		1.771382
NC_000913	2032680	2032685		1.459470
NC_000913	2032685	2032690		1.340597
NC_000913	2032690	2032695		1.384468
NC_000913	2032695	2032700		1.444920
NC_000913	2032700	2032705		1.365061
NC_000913	2032705	2032710		1.253271
NC_000913	2032710	2032715		1.125982
NC_000913	2032715	2032720		0.865471
NC_000913	2032720	2032725		0.722338
NC_000913	2032725	2032730		0.652104
NC_000913	2032730	2032735		0.433558
NC_000913	2032735	2032740		0.229399
NC_000913	2032740	2032745		0.168070
NC_000913	2032745	2032750		0.137772
NC_000913	2032750	2032755		0.141977
NC_000913	2032755	2032760		0.145093
NC_000913	2032760	2032765		0.133574
NC_000913	2032765	2032770		0.124576
NC_000913	2032770	2032775		0.111426
NC_000913	2032775	2032780		0.049631
NC_000913	2032780	2032785		0.056463
NC_000913	2032785	2032790		0.060782
NC_000913	2032790	2032795		0.059103
NC_000913	2032795	2032800		0.069347
NC_000913	2032800	2032805		0.107640
NC_000913	2032805	2032810		0.087724
NC_000913	2032810	2032815		0.065742
NC_000913	2032815	2032820		0.136223
NC_000913	2032820	2032825		0.145753
NC_000913	2032825	2032830		0.152161
NC_000913	2032830	2032835		0.125581
NC_000913	2032835	2032840		0.143798
NC_000913	2032840	2032845		0.108758
NC_000913	2032845	2032850		0.085601
NC_000913	2032850	2032855		0.106799
NC_000913	2032855	2032860		0.138646
NC_000913	2032860	2032865		0.374785
NC_000913	2032865	2032870		0.312780
NC_000913	2032870	2032875		0.341865
NC_000913	2032875	2032880		0.365214
NC_000913	2032880	2032885		0.309757
NC_000913	2032885	2032890		0.369435
NC_000913	2032890	2032895		0.308597
NC_000913	2032895	2032900		0.323911
NC_000913	2032900	2032905		0.428340
NC_000913	2032905	2032910		0.792479
NC_000913	2032910	2032915		1.416601
NC_000913	2032915	2032920		1.160853
NC_000913	2032920	2032925		1.336615
NC_000913	2032925	2032930		1.617501
NC_000913	2032930	2032935		1.786494
NC_000913	2032935	2032940		1.437281
NC_000913	2032940	2032945		0.960095
NC_000913	2032945	2032950		0.757873
NC_000913	2032950	2032955		0.656867
NC_000913	2032955	2032960		0.479803
NC_000913	2032960	2032965		0.423977
NC_000913	2032965	2032970		0.378218
NC_000913	2032970	2032975		0.418648
NC_000913	2032975	2032980		0.341358
NC_000913	2032980	2032985		0.416150
NC_000913	2032985	2032990		0.397791
NC_000913	2032990	2032995		0.479643
NC_000913	2032995	2033000		0.521018
NC_000913	2033000	2033005		0.535067
NC_000913	2033005	2033010		0.565986
NC_000913	2033010	2033015		0.571135
NC_000913	2033015	2033020		0.530744
NC_000913	2033020	2033025		0.506037
NC_000913	2033025	2033030		0.743573
NC_000913	2033030	2033035		0.772156
NC_000913	2033035	2033040		0.809068
NC_000913	2033040	2033045		0.811293
NC_000913	2033045	2033050		0.573128
NC_000913	2033050	2033055		0.362069
NC_000913	2033055	2033060		0.210867
NC_000913	2033060	2033065		0.186389
NC_000913	2033065	2033070		0.144010
NC_000913	2033070	2033075		0.124261
NC_000913	2033075	2033080		0.061965
NC_000913	2033080	2033085		0.034305
NC_000913	2033085	2033090		0.035727
NC_000913	2033090	2033095		0.024710
NC_000913	2033095	2033100		0.028669
NC_000913	2033100	2033105		0.028649
NC_000913	2033105	2033110		0.035333
NC_000913	2033110	2033115		0.034719
NC_000913	2033115	2033120		0.037940
NC_000913	2033120	2033125		0.079887
NC_000913	2033125	2033130		0.721713
NC_000913	2033130	2033135		1.133467
NC_000913	2033135	2033140		1.195365
NC_000913	2033140	2033145		1.398662
NC_000913	2033145	2033150		1.169488
NC_000913	2033150	2033155		1.004274
NC_000913	2033155	2033160		0.858520
NC_000913	2033160	2033165		0.951109
NC_000913	2033165	2033170		0.892722
NC_000913	2033170	2033175		0.931779
NC_000913	2033175	2033180		0.737719
NC_000913	2033180	2033185		0.654260
NC_000913	2033185	2033190		0.483895
NC_000913	2033190	2033195		0.438451
NC_000913	2033195	2033200		0.370784
NC_000913	2033200	2033205		0.196476
NC_000913	2033205	2033210		0.197536
NC_000913	2033210	2033215		0.210449
NC_000913	2033215	2033220		0.146994
NC_000913	2033220	2033225		0.096031
NC_000913	2033225	2033230		0.122162
NC_000913	2033230	2033235		0.142596
NC_000913	2033235	2033240		0.242937
NC_000913	2033240	2033245		0.203792
NC_000913	2033245	2033250		0.206930
NC_000913	2033250	2033255		0.195333
NC_000913	2033255	2033260		0.148166
NC_000913	2033260	2033265		0.059542
NC_000913	2033265	2033270		0.066109
NC_000913	2033270	2033275		0.075408
NC_000913	2033275	2033280		0.065154
NC_000913	2033280	2033285		0.091477
NC_000913	2033285	2033290		0.151036
NC_000913	2033290	2033295		0.122479
NC_000913	2033295	2033300		0.055973
NC_000913	2033300	2033305		0.065896
NC_000913	2033305	2033310		0.092893
NC_000913	2033310	2033315		0.099607
NC_000913	2033315	2033320		0.134427
NC_000913	2033320	2033325		0.395737
NC_000913	2033325	2033330		0.489241
NC_000913	2033330	2033335		0.484670
NC_000913	2033335	2033340		0.328178
NC_000913	2033340	2033345		0.221222
NC_000913	2033345	2033350		0.103124
NC_000913	2033350	2033355		0.068608
NC_000913	2033355	2033360		0.057282
NC_000913	2033360	2033365		0.043675
NC_000913	2033365	2033370		0.047421
NC_000913	2033370	2033375		0.046786
NC_000913	2033375	2033380		0.043852
NC_000913	2033380	2033385		0.040817
NC_000913	2033385	2033390		0.023902
NC_000913	2033390	2033395		0.017234
NC_000913	2033395	2033400		0.014891
NC_000913	2033400	2033405		0.013140
NC_000913	2033405	2033410		0.004941
NC_000913	2033410	2033415		0.002860
NC_000913	2033415	2033420		0.000781
NC_000913	2033420	2033425		0.001129
NC_000913	2033425	2033430		0.001372
NC_000913	2033430	2033435		0.003541
NC_000913	2033435	2033440		0.007305
NC_000913	2033440	2033445		0.007497
NC_000913	2033445	2033450		0.015618
NC_000913	2033450	2033455		0.018444
NC_000913	2033455	2033460		0.019522
NC_000913	2033460	2033465		0.016506
NC_000913	2033465	2033470		0.013734
NC_000913	2033470	2033475		0.015901
NC_000913	2033475	2033480		0.015512
NC_000913	2033480	2033485		0.015316
NC_000913	2033485	2033490		0.026030
NC_000913	2033490	2033495		0.033489
NC_000913	2033495	2033500		0.034211
NC_000913	2033500	2033505		0.102287
NC_000913	2033505	2033510		0.149571
NC_000913	2033510	2033515		0.177276
NC_000913	2033515	2033520		0.147410
NC_000913	2033520	2033525		0.036724
NC_000913	2033525	2033530		0.046187
NC_000913	2033530	2033535		0.079226
NC_000913	2033535	2033540		0.092485
NC_000913	2033540	2033545		0.058750
NC_000913	2033545	2033550		0.067507
NC_000913	2033550	2033555		0.089738
NC_000913	2033555	2033560		0.099003
NC_000913	2033560	2033565		0.163771
NC_000913	2033565	2033570		0.157340
NC_000913	2033570	2033575		0.131021
NC_000913	2033575	2033580		0.062631
NC_000913	2033580	2033585		0.013643
NC_000913	2033585	2033590		0.023771
NC_000913	2033590	2033595		0.001982
NC_000913	2033595	2033600		0.000148
NC_000913	2033600	2033605		0.000229
NC_000913	2033605	2033610		0.001746
NC_000913	2033610	2033615		0.012198
NC_000913	2033615	2033620		0.090934
NC_000913	2033620	2033625		0.530892
NC_000913	2033625	2033630		1.094157
NC_000913	2033630	2033635		0.850835
NC_000913	2033635	2033640		1.156557
NC_000913	2033640	2033645		1.044492
NC_000913	2033645	2033650		0.926985
NC_000913	2033650	2033655		1.315231
NC_000913	2033655	2033660		1.669086
NC_000913	2033660	2033665		1.730042
NC_000913	2033665	2033670		1.946850
NC_000913	2033670	2033675		2.052290
NC_000913	2033675	2033680		1.988570
NC_000913	2033680	2033685		1.758364
NC_000913	2033685	2033690		2.770786
NC_000913	2033690	2033695		2.169646
NC_000913	2033695	2033700		2.140864
NC_000913	2033700	2033705		1.643659
NC_000913	2033705	2033710		1.183272
NC_000913	2033710	2033715		1.021268
NC_000913	2033715	2033720		0.966401
NC_000913	2033720	2033725		0.974387
NC_000913	2033725	2033730		1.051425
NC_000913	2033730	2033735		1.091786
NC_000913	2033735	2033740		1.081999
NC_000913	2033740	2033745		1.585239
NC_000913	2033745	2033750		1.677313
NC_000913	2033750	2033755		1.693832
NC_000913	2033755	2033760		1.309043
NC_000913	2033760	2033765		1.210198
NC_000913	2033765	2033770		1.413393
NC_000913	2033770	2033775		1.874432
NC_000913	2033775	2033780		1.795775
NC_000913	2033780	2033785		1.879533
NC_000913	2033785	2033790		1.956803
NC_000913	2033790	2033795		2.120481
NC_000913	2033795	2033800		3.462304
NC_000913	2033800	2033805		3.251185
NC_000913	2033805	2033810		3.514873
NC_000913	2033810	2033815		2.891626
NC_000913	2033815	2033820		5.453247
NC_000913	2033820	2033825		4.172753
NC_000913	2033825	2033830		1.746710
NC_000913	2033830	2033835		0.645059
NC_000913	2033835	2033840		0.000040
NC_000913	2033840	2033845		0.000002
NC_000913	2033845	2033850		0.000002
NC_000913	2033850	2033855		0.000000
NC_000913	2033855	2033860		0.000000
NC_000913	2033860	2033865		0.000000
NC_000913	2033865	2033870		0.000000
NC_000913	2033870	2033875		0.000000
NC_000913	2033875	2033880		0.000000
NC_000913	2033880	2033885		0.000001
NC_000913	2033885	2033890		0.000468
NC_000913	2033890	2033895		0.000462
NC_000913	2033895	2033900		0.223506
NC_000913	2033900	2033905		2.463501
NC_000913	2033905	2033910		2.475876
NC_000913	2033910	2033915		4.355948
NC_000913	2033915	2033920		4.365425
NC_000913	2033920	2033925		1.944075
NC_000913	2033925	2033930		1.944075
NC_000913	2033930	2033935		0.361021
NC_000913	2033935	2033940		0.260999
NC_000913	2033940	2033945		0.243590
NC_000913	2033945	2033950		0.303531
NC_000913	2033950	2033955		0.258009
NC_000913	2033955	2033960		0.346642
NC_000913	2033960	2033965		0.261295
NC_000913	2033965	2033970		1.527109
NC_000913	2033970	2033975		1.540197
NC_000913	2033975	2033980		0.331015
NC_000913	2033980	2033985		0.575365
NC_000913	2033985	2033990		0.834999
NC_000913	2033990	2033995		0.831254
NC_000913	2033995	2034000		0.621943
NC_000913	2034000	2034005		0.467014
NC_000913	2034005	2034010		0.441698
NC_000913	2034010	2034015		0.256148
NC_000913	2034015	2034020		0.460147
NC_000913	2034020	2034025		0.728162
NC_000913	2034025	2034030		0.524211
NC_000913	2034030	2034035		0.537177
NC_000913	2034035	2034040		0.701436
NC_000913	2034040	2034045		0.985466
NC_000913	2034045	2034050		1.253484
NC_000913	2034050	2034055		0.701774
NC_000913	2034055	2034060		0.633318
NC_000913	2034060	2034065		0.701768
NC_000913	2034065	2034070		0.720543
NC_000913	2034070	2034075		1.023592
NC_000913	2034075	2034080		1.193958
NC_000913	2034080	2034085		1.258517
NC_000913	2034085	2034090		1.345694
NC_000913	2034090	2034095		1.317570
NC_000913	2034095	2034100		0.649668
NC_000913	2034100	2034105		0.703421
NC_000913	2034105	2034110		0.761820
NC_000913	2034110	2034115		0.866985
NC_000913	2034115	2034120		0.730253
NC_000913	2034120	2034125		0.628206
NC_000913	2034125	2034130		1.270888
NC_000913	2034130	2034135		1.828507
NC_000913	2034135	2034140		1.956557
NC_000913	2034140	2034145		1.207362
NC_000913	2034145	2034150		0.672025
NC_000913	2034150	2034155		0.541347
NC_000913	2034155	2034160		0.484244
NC_000913	2034160	2034165		0.510233
NC_000913	2034165	2034170		0.372224
NC_000913	2034170	2034175		0.393157
NC_000913	2034175	2034180		0.338313
NC_000913	2034180	2034185		0.273071
NC_000913	2034185	2034190		0.245474
NC_000913	2034190	2034195		0.333344
NC_000913	2034195	2034200		0.323349
NC_000913	2034200	2034205		0.303047
NC_000913	2034205	2034210		0.303086
NC_000913	2034210	2034215		0.410553
NC_000913	2034215	2034220		0.345797
NC_000913	2034220	2034225		0.257312
NC_000913	2034225	2034230		0.141544
NC_000913	2034230	2034235		0.167361
NC_000913	2034235	2034240		0.176504
NC_000913	2034240	2034245		0.138568
NC_000913	2034245	2034250		0.226376
NC_000913	2034250	2034255		0.270765
NC_000913	2034255	2034260		0.430032
NC_000913	2034260	2034265		0.322457
NC_000913	2034265	2034270		0.706330
NC_000913	2034270	2034275		0.712290
NC_000913	2034275	2034280		0.465717
NC_000913	2034280	2034285		0.450267
NC_000913	2034285	2034290		0.285742
NC_000913	2034290	2034295		0.123725
NC_000913	2034295	2034300		0.151047
NC_000913	2034300	2034305		0.144811
NC_000913	2034305	2034310		0.142881
NC_000913	2034310	2034315		0.116171
NC_000913	2034315	2034320		0.129223
NC_000913	2034320	2034325		0.153996
NC_000913	2034325	2034330		0.457018
NC_000913	2034330	2034335		0.231662
NC_000913	2034335	2034340		0.226369
NC_000913	2034340	2034345		0.222495
NC_000913	2034345	2034350		0.287859
NC_000913	2034350	2034355		0.392649
NC_000913	2034355	2034360		0.428428
NC_000913	2034360	2034365		0.410638
NC_000913	2034365	2034370		0.461542
NC_000913	2034370	2034375		0.369553
NC_000913	2034375	2034380		0.496811
NC_000913	2034380	2034385		0.566305
NC_000913	2034385	2034390		0.813334
NC_000913	2034390	2034395		0.901842
NC_000913	2034395	2034400		1.223427
NC_000913	2034400	2034405		1.551060
NC_000913	2034405	2034410		1.393880
NC_000913	2034410	2034415		2.457594
NC_000913	2034415	2034420		1.880439
NC_000913	2034420	2034425		1.682454
NC_000913	2034425	2034430		1.320243
NC_000913	2034430	2034435		1.106237
NC_000913	2034435	2034440		0.686808
NC_000913	2034440	2034445		0.713146
NC_000913	2034445	2034450		0.820821
NC_000913	2034450	2034455		0.665361
NC_000913	2034455	2034460		0.775608
NC_000913	2034460	2034465		0.750961
NC_000913	2034465	2034470		0.694281
NC_000913	2034470	2034475		0.692937
NC_000913	2034475	2034480		0.721015
NC_000913	2034480	2034485		0.700625
NC_000913	2034485	2034490		0.686186
NC_000913	2034490	2034495		0.750972
NC_000913	2034495	2034500		0.906805
NC_000913	2034500	2034505		0.950568
NC_000913	2034505	2034510		0.857456
NC_000913	2034510	2034515		0.899521
NC_000913	2034515	2034520		0.700620
NC_000913	2034520	2034525		0.500107
NC_000913	2034525	2034530		0.703295
NC_000913	2034530	2034535		0.732028
NC_000913	2034535	2034540		0.673570
NC_000913	2034540	2034545		0.489900
NC_000913	2034545	2034550		0.621486
NC_000913	2034550	2034555		0.594309
NC_000913	2034555	2034560		0.633650
NC_000913	2034560	2034565		0.634930
NC_000913	2034565	2034570		2.039975
NC_000913	2034570	2034575		1.641889
NC_000913	2034575	2034580		0.491973
NC_000913	2034580	2034585		0.204671
NC_000913	2034585	2034590		0.290382
NC_000913	2034590	2034595		0.285938
NC_000913	2034595	2034600		0.195880
NC_000913	2034600	2034605		0.173992
NC_000913	2034605	2034610		0.166905
NC_000913	2034610	2034615		0.134112
NC_000913	2034615	2034620		0.201581
NC_000913	2034620	2034625		0.081957
NC_000913	2034625	2034630		0.176106
NC_000913	2034630	2034635		0.186501
NC_000913	2034635	2034640		0.248084
NC_000913	2034640	2034645		0.408030
NC_000913	2034645	2034650		0.406237
NC_000913	2034650	2034655		0.427195
NC_000913	2034655	2034660		0.348752
NC_000913	2034660	2034665		0.329032
NC_000913	2034665	2034670		0.290242
NC_000913	2034670	2034675		0.272092
NC_000913	2034675	2034680		0.055536
NC_000913	2034680	2034685		0.057368
NC_000913	2034685	2034690		0.026808
NC_000913	2034690	2034695		0.016406
NC_000913	2034695	2034700		0.009147
NC_000913	2034700	2034705		0.011239
NC_000913	2034705	2034710		0.017216
NC_000913	2034710	2034715		0.000747
NC_000913	2034715	2034720		0.017609
NC_000913	2034720	2034725		0.044447
NC_000913	2034725	2034730		0.065954
NC_000913	2034730	2034735		0.448656
NC_000913	2034735	2034740		0.440015
NC_000913	2034740	2034745		0.703217
NC_000913	2034745	2034750		0.650293
NC_000913	2034750	2034755		0.578037
NC_000913	2034755	2034760		0.712863
NC_000913	2034760	2034765		0.358405
NC_000913	2034765	2034770		0.441192
NC_000913	2034770	2034775		0.216677
NC_000913	2034775	2034780		0.231068
NC_000913	2034780	2034785		0.254857
NC_000913	2034785	2034790		0.233081
NC_000913	2034790	2034795		0.152305
NC_000913	2034795	2034800		0.115666
NC_000913	2034800	2034805		0.126548
NC_000913	2034805	2034810		0.221130
NC_000913	2034810	2034815		0.225421
NC_000913	2034815	2034820		0.283626
NC_000913	2034820	2034825		0.312141
NC_000913	2034825	2034830		0.555832
NC_000913	2034830	2034835		0.577421
NC_000913	2034835	2034840		1.611126
NC_000913	2034840	2034845		1.806881
NC_000913	2034845	2034850		1.544519
NC_000913	2034850	2034855		1.995792
NC_000913	2034855	2034860		1.630158
NC_000913	2034860	2034865		2.163265
NC_000913	2034865	2034870		1.463136
NC_000913	2034870	2034875		1.584436
NC_000913	2034875	2034880		0.998953
NC_000913	2034880	2034885		0.964744
NC_000913	2034885	2034890		1.530682
NC_000913	2034890	2034895		1.288700
NC_000913	2034895	2034900		1.160483
NC_000913	2034900	2034905		1.047798
NC_000913	2034905	2034910		0.546891
NC_000913	2034910	2034915		0.477714
NC_000913	2034915	2034920		0.497891
NC_000913	2034920	2034925		0.666344
NC_000913	2034925	2034930		0.537715
NC_000913	2034930	2034935		0.503012
NC_000913	2034935	2034940		0.615303
NC_000913	2034940	2034945		0.770151
NC_000913	2034945	2034950		0.771118
NC_000913	2034950	2034955		0.665934
NC_000913	2034955	2034960		0.787556
NC_000913	2034960	2034965		0.577765
NC_000913	2034965	2034970		0.575730
NC_000913	2034970	2034975		0.658002
NC_000913	2034975	2034980		0.458460
NC_000913	2034980	2034985		0.391239
NC_000913	2034985	2034990		0.338428
NC_000913	2034990	2034995		0.315804
NC_000913	2034995	2035000		0.405177
NC_000913	2035000	2035005		0.439372
NC_000913	2035005	2035010		0.442113
NC_000913	2035010	2035015		0.556910
NC_000913	2035015	2035020		0.524331
NC_000913	2035020	2035025		0.482606
NC_000913	2035025	2035030		0.428519
NC_000913	2035030	2035035		0.307027
NC_000913	2035035	2035040		0.227457
NC_000913	2035040	2035045		0.172897
NC_000913	2035045	2035050		0.161017
NC_000913	2035050	2035055		0.173586
NC_000913	2035055	2035060		0.137678
NC_000913	2035060	2035065		0.128219
NC_000913	2035065	2035070		0.219455
NC_000913	2035070	2035075		0.238541
NC_000913	2035075	2035080		0.405708
NC_000913	2035080	2035085		0.539696
NC_000913	2035085	2035090		0.941347
NC_000913	2035090	2035095		0.948258
NC_000913	2035095	2035100		0.366827
NC_000913	2035100	2035105		0.797159
NC_000913	2035105	2035110		0.929681
NC_000913	2035110	2035115		0.716011
NC_000913	2035115	2035120		0.762093
NC_000913	2035120	2035125		0.901497
NC_000913	2035125	2035130		0.866542
NC_000913	2035130	2035135		0.603173
NC_000913	2035135	2035140		0.625393
NC_000913	2035140	2035145		0.485651
NC_000913	2035145	2035150		0.416587
NC_000913	2035150	2035155		0.498848
NC_000913	2035155	2035160		0.478874
NC_000913	2035160	2035165		0.542908
NC_000913	2035165	2035170		0.576921
NC_000913	2035170	2035175		0.499522
NC_000913	2035175	2035180		0.455477
NC_000913	2035180	2035185		0.434326
NC_000913	2035185	2035190		0.435801
NC_000913	2035190	2035195		0.359055
NC_000913	2035195	2035200		0.376072
NC_000913	2035200	2035205		0.379435
NC_000913	2035205	2035210		0.354378
NC_000913	2035210	2035215		0.389934
NC_000913	2035215	2035220		0.378630
NC_000913	2035220	2035225		0.335286
NC_000913	2035225	2035230		0.290613
NC_000913	2035230	2035235		0.360507
NC_000913	2035235	2035240		0.577620
NC_000913	2035240	2035245		0.692588
NC_000913	2035245	2035250		0.425416
NC_000913	2035250	2035255		0.435141
NC_000913	2035255	2035260		0.354745
NC_000913	2035260	2035265		0.307152
NC_000913	2035265	2035270		0.229367
NC_000913	2035270	2035275		0.289336
NC_000913	2035275	2035280		0.251291
NC_000913	2035280	2035285		0.236129
NC_000913	2035285	2035290		0.296312
NC_000913	2035290	2035295		0.240143
NC_000913	2035295	2035300		0.224492
NC_000913	2035300	2035305		0.264882
NC_000913	2035305	2035310		0.262650
NC_000913	2035310	2035315		0.199773
NC_000913	2035315	2035320		0.186488
NC_000913	2035320	2035325		0.184221
NC_000913	2035325	2035330		0.845892
NC_000913	2035330	2035335		0.850746
NC_000913	2035335	2035340		0.940968
NC_000913	2035340	2035345		0.470688
NC_000913	2035345	2035350		0.362843
NC_000913	2035350	2035355		0.447717
NC_000913	2035355	2035360		0.586638
NC_000913	2035360	2035365		0.783372
NC_000913	2035365	2035370		0.808192
NC_000913	2035370	2035375		0.957273
NC_000913	2035375	2035380		0.760560
NC_000913	2035380	2035385		0.610701
NC_000913	2035385	2035390		0.555717
NC_000913	2035390	2035395		0.582951
NC_000913	2035395	2035400		0.593825
NC_000913	2035400	2035405		0.589359
NC_000913	2035405	2035410		0.891651
NC_000913	2035410	2035415		1.269093
NC_000913	2035415	2035420		1.308889
NC_000913	2035420	2035425		1.341478
NC_000913	2035425	2035430		1.493449
NC_000913	2035430	2035435		1.300641
NC_000913	2035435	2035440		1.187544
NC_000913	2035440	2035445		1.316674
NC_000913	2035445	2035450		1.669837
NC_000913	2035450	2035455		2.029144
NC_000913	2035455	2035460		1.322059
NC_000913	2035460	2035465		1.114276
NC_000913	2035465	2035470		0.666421
NC_000913	2035470	2035475		1.033183
NC_000913	2035475	2035480		0.815401
NC_000913	2035480	2035485		0.640040
NC_000913	2035485	2035490		0.131626
NC_000913	2035490	2035495		0.064076
NC_000913	2035495	2035500		0.078367
NC_000913	2035500	2035505		0.113048
NC_000913	2035505	2035510		0.113053
NC_000913	2035510	2035515		0.257582
NC_000913	2035515	2035520		0.156543
NC_000913	2035520	2035525		0.133188
NC_000913	2035525	2035530		0.189736
NC_000913	2035530	2035535		0.338163
NC_000913	2035535	2035540		0.294738
NC_000913	2035540	2035545		0.355859
NC_000913	2035545	2035550		0.929868
NC_000913	2035550	2035555		1.020928
NC_000913	2035555	2035560		0.849206
NC_000913	2035560	2035565		1.632094
NC_000913	2035565	2035570		1.738863
NC_000913	2035570	2035575		1.608462
NC_000913	2035575	2035580		1.180470
NC_000913	2035580	2035585		1.081315
NC_000913	2035585	2035590		1.137994
NC_000913	2035590	2035595		1.145959
NC_000913	2035595	2035600		1.101212
NC_000913	2035600	2035605		1.131362
NC_000913	2035605	2035610		1.225191
NC_000913	2035610	2035615		1.699525
NC_000913	2035615	2035620		1.588700
NC_000913	2035620	2035625		1.259910
NC_000913	2035625	2035630		1.135653
NC_000913	2035630	2035635		1.010262
NC_000913	2035635	2035640		1.001028
NC_000913	2035640	2035645		0.782915
NC_000913	2035645	2035650		0.711188
NC_000913	2035650	2035655		0.667030
NC_000913	2035655	2035660		0.610059
NC_000913	2035660	2035665		0.940610
NC_000913	2035665	2035670		0.963066
NC_000913	2035670	2035675		1.187194
NC_000913	2035675	2035680		1.658910
NC_000913	2035680	2035685		1.414346
NC_000913	2035685	2035690		1.747634
NC_000913	2035690	2035695		1.694538
NC_000913	2035695	2035700		1.566977
NC_000913	2035700	2035705		2.099355
NC_000913	2035705	2035710		1.488670
NC_000913	2035710	2035715		0.605214
NC_000913	2035715	2035720		0.430802
NC_000913	2035720	2035725		0.474467
NC_000913	2035725	2035730		0.586497
NC_000913	2035730	2035735		0.446881
NC_000913	2035735	2035740		0.606464
NC_000913	2035740	2035745		1.527711
NC_000913	2035745	2035750		1.162499
NC_000913	2035750	2035755		0.604879
NC_000913	2035755	2035760		0.586053
NC_000913	2035760	2035765		0.639221
NC_000913	2035765	2035770		0.658329
NC_000913	2035770	2035775		0.750331
NC_000913	2035775	2035780		0.729184
NC_000913	2035780	2035785		0.685129
NC_000913	2035785	2035790		0.605941
NC_000913	2035790	2035795		0.551960
NC_000913	2035795	2035800		0.666707
NC_000913	2035800	2035805		0.971995
NC_000913	2035805	2035810		1.130920
NC_000913	2035810	2035815		1.207601
NC_000913	2035815	2035820		1.484654
NC_000913	2035820	2035825		3.070001
NC_000913	2035825	2035830		2.579367
NC_000913	2035830	2035835		1.738697
NC_000913	2035835	2035840		1.166875
NC_000913	2035840	2035845		1.036993
NC_000913	2035845	2035850		0.703842
NC_000913	2035850	2035855		0.383737
NC_000913	2035855	2035860		0.519117
NC_000913	2035860	2035865		0.519159
NC_000913	2035865	2035870		0.421195
NC_000913	2035870	2035875		0.755054
NC_000913	2035875	2035880		1.602567
NC_000913	2035880	2035885		2.191613
NC_000913	2035885	2035890		2.308858
NC_000913	2035890	2035895		2.203196
NC_000913	2035895	2035900		2.010771
NC_000913	2035900	2035905		1.958927
NC_000913	2035905	2035910		1.922646
NC_000913	2035910	2035915		2.144393
NC_000913	2035915	2035920		2.021051
NC_000913	2035920	2035925		1.730606
NC_000913	2035925	2035930		1.568024
NC_000913	2035930	2035935		1.312649
NC_000913	2035935	2035940		1.083164
NC_000913	2035940	2035945		1.077531
NC_000913	2035945	2035950		0.402112
NC_000913	2035950	2035955		0.389474
NC_000913	2035955	2035960		0.157542
NC_000913	2035960	2035965		0.065106
NC_000913	2035965	2035970		0.067137
NC_000913	2035970	2035975		0.081717
NC_000913	2035975	2035980		0.158636
NC_000913	2035980	2035985		0.172650
NC_000913	2035985	2035990		0.111432
NC_000913	2035990	2035995		0.103742
NC_000913	2035995	2036000		0.105987
NC_000913	2036000	2036005		0.095470
NC_000913	2036005	2036010		0.097094
NC_000913	2036010	2036015		0.130627
NC_000913	2036015	2036020		0.173794
NC_000913	2036020	2036025		0.221312
NC_000913	2036025	2036030		0.093971
NC_000913	2036030	2036035		0.264956
NC_000913	2036035	2036040		0.302702
NC_000913	2036040	2036045		0.431481
NC_000913	2036045	2036050		0.447103
NC_000913	2036050	2036055		0.746763
NC_000913	2036055	2036060		0.937256
NC_000913	2036060	2036065		1.407525
NC_000913	2036065	2036070		0.898539
NC_000913	2036070	2036075		0.644531
NC_000913	2036075	2036080		0.643324
NC_000913	2036080	2036085		0.427149
NC_000913	2036085	2036090		0.297589
NC_000913	2036090	2036095		0.259585
NC_000913	2036095	2036100		0.229677
NC_000913	2036100	2036105		0.262390
NC_000913	2036105	2036110		0.578224
NC_000913	2036110	2036115		0.570469
NC_000913	2036115	2036120		0.694590
NC_000913	2036120	2036125		0.757735
NC_000913	2036125	2036130		0.991496
NC_000913	2036130	2036135		0.644641
NC_000913	2036135	2036140		0.274989
NC_000913	2036140	2036145		0.256568
NC_000913	2036145	2036150		0.318609
NC_000913	2036150	2036155		0.235391
NC_000913	2036155	2036160		0.338765
NC_000913	2036160	2036165		0.433015
NC_000913	2036165	2036170		0.402292
NC_000913	2036170	2036175		0.370639
NC_000913	2036175	2036180		0.272407
NC_000913	2036180	2036185		0.281294
NC_000913	2036185	2036190		0.172903
NC_000913	2036190	2036195		0.099035
NC_000913	2036195	2036200		0.232414
NC_000913	2036200	2036205		0.216290
NC_000913	2036205	2036210		0.140523
NC_000913	2036210	2036215		0.099102
NC_000913	2036215	2036220		0.050582
NC_000913	2036220	2036225		0.053334
NC_000913	2036225	2036230		0.328073
NC_000913	2036230	2036235		0.270877
NC_000913	2036235	2036240		0.096294
NC_000913	2036240	2036245		0.112975
NC_000913	2036245	2036250		0.294003
NC_000913	2036250	2036255		0.287769
NC_000913	2036255	2036260		0.249508
NC_000913	2036260	2036265		0.587243
NC_000913	2036265	2036270		0.356969
NC_000913	2036270	2036275		0.876857
NC_000913	2036275	2036280		0.303683
NC_000913	2036280	2036285		0.264385
NC_000913	2036285	2036290		0.244869
NC_000913	2036290	2036295		0.293679
NC_000913	2036295	2036300		0.273817
NC_000913	2036300	2036305		0.235651
NC_000913	2036305	2036310		0.245504
NC_000913	2036310	2036315		0.397078
NC_000913	2036315	2036320		0.066834
NC_000913	2036320	2036325		0.050059
NC_000913	2036325	2036330		0.032022
NC_000913	2036330	2036335		0.030829
NC_000913	2036335	2036340		0.024995
NC_000913	2036340	2036345		0.025464
NC_000913	2036345	2036350		0.038520
NC_000913	2036350	2036355		0.067413
NC_000913	2036355	2036360		0.021395
NC_000913	2036360	2036365		0.185469
NC_000913	2036365	2036370		0.244267
NC_000913	2036370	2036375		0.333788
NC_000913	2036375	2036380		0.862778
NC_000913	2036380	2036385		0.133367
NC_000913	2036385	2036390		0.105900
NC_000913	2036390	2036395		0.124384
NC_000913	2036395	2036400		0.122160
NC_000913	2036400	2036405		0.127672
NC_000913	2036405	2036410		0.127896
NC_000913	2036410	2036415		0.145366
NC_000913	2036415	2036420		0.129965
NC_000913	2036420	2036425		0.141935
NC_000913	2036425	2036430		0.304679
NC_000913	2036430	2036435		0.917103
NC_000913	2036435	2036440		1.218622
NC_000913	2036440	2036445		1.850257
NC_000913	2036445	2036450		1.409293
NC_000913	2036450	2036455		1.029075
NC_000913	2036455	2036460		0.608522
NC_000913	2036460	2036465		0.294289
NC_000913	2036465	2036470		0.289285
NC_000913	2036470	2036475		0.303827
NC_000913	2036475	2036480		0.251296
NC_000913	2036480	2036485		0.277463
NC_000913	2036485	2036490		0.354929
NC_000913	2036490	2036495		0.416769
NC_000913	2036495	2036500		0.313264
NC_000913	2036500	2036505		0.501560
NC_000913	2036505	2036510		0.553760
NC_000913	2036510	2036515		0.532810
NC_000913	2036515	2036520		0.300806
NC_000913	2036520	2036525		0.257833
NC_000913	2036525	2036530		0.188471
NC_000913	2036530	2036535		0.231860
NC_000913	2036535	2036540		0.255948
NC_000913	2036540	2036545		0.327350
NC_000913	2036545	2036550		0.296603
NC_000913	2036550	2036555		0.299639
NC_000913	2036555	2036560		0.650121
NC_000913	2036560	2036565		0.705710
NC_000913	2036565	2036570		1.001043
NC_000913	2036570	2036575		1.063188
NC_000913	2036575	2036580		0.920005
NC_000913	2036580	2036585		1.022928
NC_000913	2036585	2036590		1.125180
NC_000913	2036590	2036595		0.308832
NC_000913	2036595	2036600		0.346563
NC_000913	2036600	2036605		0.265299
NC_000913	2036605	2036610		0.351436
NC_000913	2036610	2036615		0.356634
NC_000913	2036615	2036620		0.383823
NC_000913	2036620	2036625		0.380673
NC_000913	2036625	2036630		0.322335
NC_000913	2036630	2036635		0.356122
NC_000913	2036635	2036640		0.489254
NC_000913	2036640	2036645		0.471260
NC_000913	2036645	2036650		0.357708
NC_000913	2036650	2036655		0.407594
NC_000913	2036655	2036660		0.394075
NC_000913	2036660	2036665		0.405163
NC_000913	2036665	2036670		0.307080
NC_000913	2036670	2036675		0.359378
NC_000913	2036675	2036680		0.355062
NC_000913	2036680	2036685		0.535918
NC_000913	2036685	2036690		0.295561
NC_000913	2036690	2036695		0.407741
NC_000913	2036695	2036700		0.560232
NC_000913	2036700	2036705		0.610265
NC_000913	2036705	2036710		0.260797
NC_000913	2036710	2036715		0.280782
NC_000913	2036715	2036720		0.293074
NC_000913	2036720	2036725		0.274917
NC_000913	2036725	2036730		0.267437
NC_000913	2036730	2036735		0.309832
NC_000913	2036735	2036740		0.249282
NC_000913	2036740	2036745		0.351836
NC_000913	2036745	2036750		0.490307
NC_000913	2036750	2036755		0.521866
NC_000913	2036755	2036760		0.513357
NC_000913	2036760	2036765		0.659290
NC_000913	2036765	2036770		0.784340
NC_000913	2036770	2036775		0.868157
NC_000913	2036775	2036780		0.999221
NC_000913	2036780	2036785		1.350048
NC_000913	2036785	2036790		1.579323
NC_000913	2036790	2036795		1.661772
NC_000913	2036795	2036800		2.511713
NC_000913	2036800	2036805		2.745819
NC_000913	2036805	2036810		2.814539
NC_000913	2036810	2036815		1.873576
NC_000913	2036815	2036820		1.115904
NC_000913	2036820	2036825		1.183835
NC_000913	2036825	2036830		0.748170
NC_000913	2036830	2036835		0.618885
NC_000913	2036835	2036840		0.559454
NC_000913	2036840	2036845		0.686705
NC_000913	2036845	2036850		0.644116
NC_000913	2036850	2036855		0.948921
NC_000913	2036855	2036860		0.860991
NC_000913	2036860	2036865		0.870066
NC_000913	2036865	2036870		0.878431
NC_000913	2036870	2036875		0.795084
NC_000913	2036875	2036880		0.478348
NC_000913	2036880	2036885		0.279548
NC_000913	2036885	2036890		0.227234
NC_000913	2036890	2036895		0.221341
NC_000913	2036895	2036900		0.209820
NC_000913	2036900	2036905		0.231188
NC_000913	2036905	2036910		0.215805
NC_000913	2036910	2036915		0.173789
NC_000913	2036915	2036920		0.167625
NC_000913	2036920	2036925		0.165592
NC_000913	2036925	2036930		0.097025
NC_000913	2036930	2036935		0.158216
NC_000913	2036935	2036940		0.162331
NC_000913	2036940	2036945		0.149548
NC_000913	2036945	2036950		0.172152
NC_000913	2036950	2036955		0.145859
NC_000913	2036955	2036960		0.153195
NC_000913	2036960	2036965		0.158161
NC_000913	2036965	2036970		0.291469
NC_000913	2036970	2036975		0.264196
NC_000913	2036975	2036980		0.414509
NC_000913	2036980	2036985		0.394371
NC_000913	2036985	2036990		0.429449
NC_000913	2036990	2036995		0.443244
NC_000913	2036995	2037000		0.781047
NC_000913	2037000	2037005		1.019451
NC_000913	2037005	2037010		0.638127
NC_000913	2037010	2037015		0.284514
NC_000913	2037015	2037020		0.153947
NC_000913	2037020	2037025		0.221225
NC_000913	2037025	2037030		0.129307
NC_000913	2037030	2037035		0.125278
NC_000913	2037035	2037040		0.242005
NC_000913	2037040	2037045		0.269138
NC_000913	2037045	2037050		0.133759
NC_000913	2037050	2037055		0.093969
NC_000913	2037055	2037060		0.102150
NC_000913	2037060	2037065		0.218790
NC_000913	2037065	2037070		0.266284
NC_000913	2037070	2037075		0.263420
NC_000913	2037075	2037080		0.022903
NC_000913	2037080	2037085		0.004916
NC_000913	2037085	2037090		0.006329
NC_000913	2037090	2037095		0.047595
NC_000913	2037095	2037100		0.051349
NC_000913	2037100	2037105		0.218610
NC_000913	2037105	2037110		0.201512
NC_000913	2037110	2037115		0.259027
NC_000913	2037115	2037120		0.234922
NC_000913	2037120	2037125		0.506800
NC_000913	2037125	2037130		0.570281
NC_000913	2037130	2037135		0.559896
NC_000913	2037135	2037140		0.722505
NC_000913	2037140	2037145		0.787242
NC_000913	2037145	2037150		0.867719
NC_000913	2037150	2037155		0.526195
NC_000913	2037155	2037160		0.688073
NC_000913	2037160	2037165		0.517914
NC_000913	2037165	2037170		0.584367
NC_000913	2037170	2037175		0.724407
NC_000913	2037175	2037180		0.418263
NC_000913	2037180	2037185		0.298968
NC_000913	2037185	2037190		0.038683
NC_000913	2037190	2037195		0.079884
NC_000913	2037195	2037200		0.199142
NC_000913	2037200	2037205		0.183484
NC_000913	2037205	2037210		0.187152
NC_000913	2037210	2037215		0.267486
NC_000913	2037215	2037220		0.168075
NC_000913	2037220	2037225		0.277081
NC_000913	2037225	2037230		0.238031
NC_000913	2037230	2037235		0.255788
NC_000913	2037235	2037240		0.238108
NC_000913	2037240	2037245		0.305200
NC_000913	2037245	2037250		0.305385
NC_000913	2037250	2037255		0.300209
NC_000913	2037255	2037260		0.166794
NC_000913	2037260	2037265		0.750811
NC_000913	2037265	2037270		0.833878
NC_000913	2037270	2037275		0.842952
NC_000913	2037275	2037280		0.916747
NC_000913	2037280	2037285		0.744870
NC_000913	2037285	2037290		0.792038
NC_000913	2037290	2037295		0.610244
NC_000913	2037295	2037300		0.773823
NC_000913	2037300	2037305		0.970745
NC_000913	2037305	2037310		1.198463
NC_000913	2037310	2037315		1.475425
NC_000913	2037315	2037320		0.861725
NC_000913	2037320	2037325		0.856642
NC_000913	2037325	2037330		1.012660
NC_000913	2037330	2037335		1.055988
NC_000913	2037335	2037340		1.100118
NC_000913	2037340	2037345		0.957478
NC_000913	2037345	2037350		0.361383
NC_000913	2037350	2037355		0.150400
NC_000913	2037355	2037360		0.156240
NC_000913	2037360	2037365		0.106374
NC_000913	2037365	2037370		0.209110
NC_000913	2037370	2037375		0.242367
NC_000913	2037375	2037380		0.275849
NC_000913	2037380	2037385		0.292701
NC_000913	2037385	2037390		0.319689
NC_000913	2037390	2037395		0.486532
NC_000913	2037395	2037400		0.659510
NC_000913	2037400	2037405		1.491593
NC_000913	2037405	2037410		1.138330
NC_000913	2037410	2037415		0.813198
NC_000913	2037415	2037420		0.751025
NC_000913	2037420	2037425		0.407519
NC_000913	2037425	2037430		0.302167
NC_000913	2037430	2037435		0.212279
NC_000913	2037435	2037440		0.216432
NC_000913	2037440	2037445		0.249461
NC_000913	2037445	2037450		0.239353
NC_000913	2037450	2037455		0.219814
NC_000913	2037455	2037460		0.195334
NC_000913	2037460	2037465		0.206824
NC_000913	2037465	2037470		0.248092
NC_000913	2037470	2037475		0.272869
NC_000913	2037475	2037480		0.732894
NC_000913	2037480	2037485		0.708861
NC_000913	2037485	2037490		1.165076
NC_000913	2037490	2037495		0.768086
NC_000913	2037495	2037500		0.839205
NC_000913	2037500	2037505		0.827850
NC_000913	2037505	2037510		0.976178
NC_000913	2037510	2037515		1.082621
NC_000913	2037515	2037520		1.129346
NC_000913	2037520	2037525		2.166523
NC_000913	2037525	2037530		1.886784
NC_000913	2037530	2037535		2.139121
NC_000913	2037535	2037540		2.373771
NC_000913	2037540	2037545		2.180651
NC_000913	2037545	2037550		2.205329
NC_000913	2037550	2037555		2.399573
NC_000913	2037555	2037560		3.287353
NC_000913	2037560	2037565		2.981119
NC_000913	2037565	2037570		3.473932
NC_000913	2037570	2037575		3.489692
NC_000913	2037575	2037580		2.360687
NC_000913	2037580	2037585		2.099040
NC_000913	2037585	2037590		2.092502
NC_000913	2037590	2037595		1.691738
NC_000913	2037595	2037600		1.459673
NC_000913	2037600	2037605		0.835415
NC_000913	2037605	2037610		0.856006
NC_000913	2037610	2037615		0.746108
NC_000913	2037615	2037620		1.216374
NC_000913	2037620	2037625		0.881678
NC_000913	2037625	2037630		0.888254
NC_000913	2037630	2037635		0.802080
NC_000913	2037635	2037640		0.676405
NC_000913	2037640	2037645		0.535583
NC_000913	2037645	2037650		0.416793
NC_000913	2037650	2037655		0.421727
NC_000913	2037655	2037660		0.348710
NC_000913	2037660	2037665		0.397322
NC_000913	2037665	2037670		0.430445
NC_000913	2037670	2037675		0.448095
NC_000913	2037675	2037680		0.788050
NC_000913	2037680	2037685		1.096742
NC_000913	2037685	2037690		0.926822
NC_000913	2037690	2037695		1.303136
NC_000913	2037695	2037700		1.740973
NC_000913	2037700	2037705		0.839647
NC_000913	2037705	2037710		1.119462
NC_000913	2037710	2037715		1.275722
NC_000913	2037715	2037720		1.569642
NC_000913	2037720	2037725		1.622670
NC_000913	2037725	2037730		1.651209
NC_000913	2037730	2037735		1.495873
NC_000913	2037735	2037740		1.486790
NC_000913	2037740	2037745		3.116131
NC_000913	2037745	2037750		3.420989
NC_000913	2037750	2037755		4.480750
NC_000913	2037755	2037760		3.445870
NC_000913	2037760	2037765		4.933459
NC_000913	2037765	2037770		3.527974
NC_000913	2037770	2037775		3.079616
NC_000913	2037775	2037780		3.504654
NC_000913	2037780	2037785		2.618628
NC_000913	2037785	2037790		1.872556
NC_000913	2037790	2037795		1.451578
NC_000913	2037795	2037800		1.382866
NC_000913	2037800	2037805		0.855337
NC_000913	2037805	2037810		0.564973
NC_000913	2037810	2037815		0.236774
NC_000913	2037815	2037820		0.271876
NC_000913	2037820	2037825		0.261357
NC_000913	2037825	2037830		0.174963
NC_000913	2037830	2037835		0.163765
NC_000913	2037835	2037840		0.207516
NC_000913	2037840	2037845		0.142609
NC_000913	2037845	2037850		0.264411
NC_000913	2037850	2037855		0.220931
NC_000913	2037855	2037860		0.341794
NC_000913	2037860	2037865		0.166191
NC_000913	2037865	2037870		0.133668
NC_000913	2037870	2037875		0.096217
NC_000913	2037875	2037880		0.023076
NC_000913	2037880	2037885		0.009394
NC_000913	2037885	2037890		0.027261
NC_000913	2037890	2037895		0.050647
NC_000913	2037895	2037900		0.226920
NC_000913	2037900	2037905		0.447313
NC_000913	2037905	2037910		0.557633
NC_000913	2037910	2037915		1.112881
NC_000913	2037915	2037920		2.234823
NC_000913	2037920	2037925		2.701378
NC_000913	2037925	2037930		2.686297
NC_000913	2037930	2037935		2.483588
NC_000913	2037935	2037940		3.101071
NC_000913	2037940	2037945		2.290393
NC_000913	2037945	2037950		2.117569
NC_000913	2037950	2037955		2.025275
NC_000913	2037955	2037960		1.874257
NC_000913	2037960	2037965		1.839154
NC_000913	2037965	2037970		1.427859
NC_000913	2037970	2037975		1.283882
NC_000913	2037975	2037980		1.282910
NC_000913	2037980	2037985		1.109215
NC_000913	2037985	2037990		0.382670
NC_000913	2037990	2037995		0.255643
NC_000913	2037995	2038000		0.233831
NC_000913	2038000	2038005		0.347705
NC_000913	2038005	2038010		0.361862
NC_000913	2038010	2038015		0.307953
NC_000913	2038015	2038020		0.349773
NC_000913	2038020	2038025		0.323524
NC_000913	2038025	2038030		0.209663
NC_000913	2038030	2038035		0.424200
NC_000913	2038035	2038040		0.528288
NC_000913	2038040	2038045		0.548452
NC_000913	2038045	2038050		0.825052
NC_000913	2038050	2038055		0.973664
NC_000913	2038055	2038060		0.900049
NC_000913	2038060	2038065		1.294659
NC_000913	2038065	2038070		1.135722
NC_000913	2038070	2038075		1.100352
NC_000913	2038075	2038080		0.845868
NC_000913	2038080	2038085		0.677456
NC_000913	2038085	2038090		0.674606
NC_000913	2038090	2038095		0.630841
NC_000913	2038095	2038100		0.722854
NC_000913	2038100	2038105		0.666070
NC_000913	2038105	2038110		0.707306
NC_000913	2038110	2038115		0.872928
NC_000913	2038115	2038120		1.405389
NC_000913	2038120	2038125		1.829002
NC_000913	2038125	2038130		1.255873
NC_000913	2038130	2038135		1.524204
NC_000913	2038135	2038140		1.328882
NC_000913	2038140	2038145		1.153569
NC_000913	2038145	2038150		1.203017
NC_000913	2038150	2038155		0.878604
NC_000913	2038155	2038160		0.670066
NC_000913	2038160	2038165		0.604638
NC_000913	2038165	2038170		0.396975
NC_000913	2038170	2038175		0.634565
NC_000913	2038175	2038180		0.856181
NC_000913	2038180	2038185		1.841881
NC_000913	2038185	2038190		1.821905
NC_000913	2038190	2038195		1.998603
NC_000913	2038195	2038200		2.272961
NC_000913	2038200	2038205		2.424955
NC_000913	2038205	2038210		2.212311
NC_000913	2038210	2038215		1.846756
NC_000913	2038215	2038220		1.825569
NC_000913	2038220	2038225		1.624436
NC_000913	2038225	2038230		0.708506
NC_000913	2038230	2038235		0.415468
NC_000913	2038235	2038240		0.230708
NC_000913	2038240	2038245		0.205459
NC_000913	2038245	2038250		0.201117
NC_000913	2038250	2038255		0.174502
NC_000913	2038255	2038260		0.130456
NC_000913	2038260	2038265		0.149426
NC_000913	2038265	2038270		0.244711
NC_000913	2038270	2038275		0.439522
NC_000913	2038275	2038280		0.394065
NC_000913	2038280	2038285		0.218343
NC_000913	2038285	2038290		0.116038
NC_000913	2038290	2038295		0.230825
NC_000913	2038295	2038300		0.218143
NC_000913	2038300	2038305		0.183664
NC_000913	2038305	2038310		0.177282
NC_000913	2038310	2038315		0.191325
NC_000913	2038315	2038320		0.296082
NC_000913	2038320	2038325		0.300911
NC_000913	2038325	2038330		0.332185
NC_000913	2038330	2038335		0.351928
NC_000913	2038335	2038340		0.399034
NC_000913	2038340	2038345		0.433417
NC_000913	2038345	2038350		0.430881
NC_000913	2038350	2038355		0.455878
NC_000913	2038355	2038360		0.474797
NC_000913	2038360	2038365		0.443859
NC_000913	2038365	2038370		0.677853
NC_000913	2038370	2038375		0.661835
NC_000913	2038375	2038380		0.692477
NC_000913	2038380	2038385		0.759869
NC_000913	2038385	2038390		0.768682
NC_000913	2038390	2038395		0.765011
NC_000913	2038395	2038400		0.868983
NC_000913	2038400	2038405		0.832965
NC_000913	2038405	2038410		0.895461
NC_000913	2038410	2038415		0.872308
NC_000913	2038415	2038420		0.949695
NC_000913	2038420	2038425		1.084189
NC_000913	2038425	2038430		0.911767
NC_000913	2038430	2038435		1.105008
NC_000913	2038435	2038440		1.121187
NC_000913	2038440	2038445		1.157248
NC_000913	2038445	2038450		1.557107
NC_000913	2038450	2038455		2.141429
NC_000913	2038455	2038460		1.707750
NC_000913	2038460	2038465		0.996557
NC_000913	2038465	2038470		0.833685
NC_000913	2038470	2038475		0.434552
NC_000913	2038475	2038480		0.263556
NC_000913	2038480	2038485		0.191128
NC_000913	2038485	2038490		0.130358
NC_000913	2038490	2038495		0.067573
NC_000913	2038495	2038500		0.070309
NC_000913	2038500	2038505		0.085123
NC_000913	2038505	2038510		0.089819
NC_000913	2038510	2038515		0.193460
NC_000913	2038515	2038520		0.215765
NC_000913	2038520	2038525		0.290341
NC_000913	2038525	2038530		0.210131
NC_000913	2038530	2038535		0.146940
NC_000913	2038535	2038540		0.214773
NC_000913	2038540	2038545		0.114935
NC_000913	2038545	2038550		0.206455
NC_000913	2038550	2038555		0.183732
NC_000913	2038555	2038560		0.190536
NC_000913	2038560	2038565		0.201594
NC_000913	2038565	2038570		0.213729
NC_000913	2038570	2038575		0.248861
NC_000913	2038575	2038580		0.195890
NC_000913	2038580	2038585		0.526179
NC_000913	2038585	2038590		0.707477
NC_000913	2038590	2038595		0.871954
NC_000913	2038595	2038600		0.905826
NC_000913	2038600	2038605		0.951868
NC_000913	2038605	2038610		1.114935
NC_000913	2038610	2038615		1.214979
NC_000913	2038615	2038620		1.095778
NC_000913	2038620	2038625		1.095130
NC_000913	2038625	2038630		1.306138
NC_000913	2038630	2038635		0.883496
NC_000913	2038635	2038640		0.959658
NC_000913	2038640	2038645		1.015767
NC_000913	2038645	2038650		1.266710
NC_000913	2038650	2038655		1.274863
NC_000913	2038655	2038660		1.353976
NC_000913	2038660	2038665		1.745347
NC_000913	2038665	2038670		2.008136
NC_000913	2038670	2038675		2.767831
NC_000913	2038675	2038680		2.810799
NC_000913	2038680	2038685		3.362598
NC_000913	2038685	2038690		3.379616
NC_000913	2038690	2038695		3.442691
NC_000913	2038695	2038700		2.831356
NC_000913	2038700	2038705		2.318570
NC_000913	2038705	2038710		2.054194
NC_000913	2038710	2038715		1.732865
NC_000913	2038715	2038720		1.002895
NC_000913	2038720	2038725		1.001636
NC_000913	2038725	2038730		0.799922
NC_000913	2038730	2038735		0.306701
NC_000913	2038735	2038740		0.137603
NC_000913	2038740	2038745		0.086643
NC_000913	2038745	2038750		0.005771
NC_000913	2038750	2038755		0.003363
NC_000913	2038755	2038760		0.001409
NC_000913	2038760	2038765		0.002130
NC_000913	2038765	2038770		0.002340
NC_000913	2038770	2038775		0.002322
NC_000913	2038775	2038780		0.001612
NC_000913	2038780	2038785		0.000882
NC_000913	2038785	2038790		0.000873
NC_000913	2038790	2038795		0.000573
NC_000913	2038795	2038800		0.000348
NC_000913	2038800	2038805		0.000133
NC_000913	2038805	2038810		0.000062
NC_000913	2038810	2038815		0.000161
NC_000913	2038815	2038820		0.000017
NC_000913	2038820	2038825		0.000013
NC_000913	2038825	2038830		0.000005
NC_000913	2038830	2038835		0.000003
NC_000913	2038835	2038840		0.000005
NC_000913	2038840	2038845		0.000002
NC_000913	2038845	2038850		0.000015
NC_000913	2038850	2038855		0.001220
NC_000913	2038855	2038860		0.035522
NC_000913	2038860	2038865		0.073846
NC_000913	2038865	2038870		0.093276
NC_000913	2038870	2038875		0.067265
NC_000913	2038875	2038880		0.165298
NC_000913	2038880	2038885		0.145303
NC_000913	2038885	2038890		0.251160
NC_000913	2038890	2038895		0.248826
NC_000913	2038895	2038900		0.223367
NC_000913	2038900	2038905		0.205143
NC_000913	2038905	2038910		0.223868
NC_000913	2038910	2038915		0.233098
NC_000913	2038915	2038920		0.208915
NC_000913	2038920	2038925		0.288657
NC_000913	2038925	2038930		0.566166
NC_000913	2038930	2038935		0.582162
NC_000913	2038935	2038940		0.441811
NC_000913	2038940	2038945		0.755335
NC_000913	2038945	2038950		1.059435
NC_000913	2038950	2038955		2.115967
NC_000913	2038955	2038960		3.122858
NC_000913	2038960	2038965		1.907541
NC_000913	2038965	2038970		1.503459
NC_000913	2038970	2038975		1.371927
NC_000913	2038975	2038980		1.190710
NC_000913	2038980	2038985		1.276780
NC_000913	2038985	2038990		1.110151
NC_000913	2038990	2038995		1.193048
NC_000913	2038995	2039000		1.211963
NC_000913	2039000	2039005		1.326725
NC_000913	2039005	2039010		1.140713
NC_000913	2039010	2039015		1.320844
NC_000913	2039015	2039020		0.577410
NC_000913	2039020	2039025		0.459859
NC_000913	2039025	2039030		0.325376
NC_000913	2039030	2039035		0.192744
NC_000913	2039035	2039040		0.205017
NC_000913	2039040	2039045		0.204504
NC_000913	2039045	2039050		0.299980
NC_000913	2039050	2039055		0.438367
NC_000913	2039055	2039060		0.405862
NC_000913	2039060	2039065		0.401242
NC_000913	2039065	2039070		0.410313
NC_000913	2039070	2039075		0.397608
NC_000913	2039075	2039080		0.430206
NC_000913	2039080	2039085		0.445621
NC_000913	2039085	2039090		0.397337
NC_000913	2039090	2039095		0.492347
NC_000913	2039095	2039100		0.571139
NC_000913	2039100	2039105		0.602108
NC_000913	2039105	2039110		0.762275
NC_000913	2039110	2039115		0.881305
NC_000913	2039115	2039120		1.344456
NC_000913	2039120	2039125		1.085687
NC_000913	2039125	2039130		0.994062
NC_000913	2039130	2039135		1.056210
NC_000913	2039135	2039140		1.582376
NC_000913	2039140	2039145		1.107880
NC_000913	2039145	2039150		1.175808
NC_000913	2039150	2039155		1.304478
NC_000913	2039155	2039160		0.643267
NC_000913	2039160	2039165		0.491159
NC_000913	2039165	2039170		0.348683
NC_000913	2039170	2039175		0.199850
NC_000913	2039175	2039180		0.166969
NC_000913	2039180	2039185		0.134355
NC_000913	2039185	2039190		0.109372
NC_000913	2039190	2039195		0.116633
NC_000913	2039195	2039200		0.228078
NC_000913	2039200	2039205		0.216536
NC_000913	2039205	2039210		0.118705
NC_000913	2039210	2039215		0.178164
NC_000913	2039215	2039220		0.118682
NC_000913	2039220	2039225		0.226639
NC_000913	2039225	2039230		0.173643
NC_000913	2039230	2039235		0.105992
NC_000913	2039235	2039240		0.095437
NC_000913	2039240	2039245		0.051941
NC_000913	2039245	2039250		0.053441
NC_000913	2039250	2039255		0.055961
NC_000913	2039255	2039260		0.035330
NC_000913	2039260	2039265		0.031745
NC_000913	2039265	2039270		0.032861
NC_000913	2039270	2039275		0.066115
NC_000913	2039275	2039280		0.051743
NC_000913	2039280	2039285		0.117619
NC_000913	2039285	2039290		0.307909
NC_000913	2039290	2039295		0.708265
NC_000913	2039295	2039300		1.561230
NC_000913	2039300	2039305		1.850481
NC_000913	2039305	2039310		2.806320
NC_000913	2039310	2039315		2.494110
NC_000913	2039315	2039320		3.188176
NC_000913	2039320	2039325		2.879286
NC_000913	2039325	2039330		3.135885
NC_000913	2039330	2039335		3.302091
NC_000913	2039335	2039340		3.321574
NC_000913	2039340	2039345		3.066286
NC_000913	2039345	2039350		3.973545
NC_000913	2039350	2039355		3.435638
NC_000913	2039355	2039360		3.125489
NC_000913	2039360	2039365		2.477292
NC_000913	2039365	2039370		1.772012
NC_000913	2039370	2039375		1.635043
NC_000913	2039375	2039380		1.468664
NC_000913	2039380	2039385		1.020236
NC_000913	2039385	2039390		0.808280
NC_000913	2039390	2039395		0.976382
NC_000913	2039395	2039400		0.912810
NC_000913	2039400	2039405		0.880978
NC_000913	2039405	2039410		0.980012
NC_000913	2039410	2039415		0.978725
NC_000913	2039415	2039420		0.909472
NC_000913	2039420	2039425		0.855450
NC_000913	2039425	2039430		0.816992
NC_000913	2039430	2039435		0.935717
NC_000913	2039435	2039440		1.034292
NC_000913	2039440	2039445		1.158202
NC_000913	2039445	2039450		1.100499
NC_000913	2039450	2039455		0.893128
NC_000913	2039455	2039460		0.726829
NC_000913	2039460	2039465		0.762932
NC_000913	2039465	2039470		0.779733
NC_000913	2039470	2039475		0.666624
NC_000913	2039475	2039480		0.892575
NC_000913	2039480	2039485		0.498740
NC_000913	2039485	2039490		0.283556
NC_000913	2039490	2039495		0.383759
NC_000913	2039495	2039500		0.487490
NC_000913	2039500	2039505		0.320296
NC_000913	2039505	2039510		0.267352
NC_000913	2039510	2039515		0.039994
NC_000913	2039515	2039520		0.276306
NC_000913	2039520	2039525		0.332442
NC_000913	2039525	2039530		0.358899
NC_000913	2039530	2039535		0.388549
NC_000913	2039535	2039540		0.621617
NC_000913	2039540	2039545		0.510328
NC_000913	2039545	2039550		0.683346
NC_000913	2039550	2039555		0.620308
NC_000913	2039555	2039560		0.423186
NC_000913	2039560	2039565		0.342788
NC_000913	2039565	2039570		0.327122
NC_000913	2039570	2039575		0.263004
NC_000913	2039575	2039580		0.229289
NC_000913	2039580	2039585		0.172784
NC_000913	2039585	2039590		0.152205
NC_000913	2039590	2039595		0.102935
NC_000913	2039595	2039600		0.088431
NC_000913	2039600	2039605		0.086835
NC_000913	2039605	2039610		0.057314
NC_000913	2039610	2039615		0.034622
NC_000913	2039615	2039620		0.007194
NC_000913	2039620	2039625		0.002865
NC_000913	2039625	2039630		0.001145
NC_000913	2039630	2039635		0.000463
NC_000913	2039635	2039640		0.000339
NC_000913	2039640	2039645		0.000178
NC_000913	2039645	2039650		0.000144
NC_000913	2039650	2039655		0.000107
NC_000913	2039655	2039660		0.000080
NC_000913	2039660	2039665		0.000038
NC_000913	2039665	2039670		0.000032
NC_000913	2039670	2039675		0.000006
NC_000913	2039675	2039680		0.000008
NC_000913	2039680	2039685		0.000008
NC_000913	2039685	2039690		0.000009
NC_000913	2039690	2039695		0.000009
NC_000913	2039695	2039700		0.000011
NC_000913	2039700	2039705		0.000006
NC_000913	2039705	2039710		0.000005
NC_000913	2039710	2039715		0.000003
NC_000913	2039715	2039720		0.000003
NC_000913	2039720	2039725		0.000005
NC_000913	2039725	2039730		0.000127
NC_000913	2039730	2039735		0.000090
NC_000913	2039735	2039740		0.000127
NC_000913	2039740	2039745		0.000050
NC_000913	2039745	2039750		0.000036
NC_000913	2039750	2039755		0.000024
NC_000913	2039755	2039760		0.000024
NC_000913	2039760	2039765		0.000027
NC_000913	2039765	2039770		0.000028
NC_000913	2039770	2039775		0.000003
NC_000913	2039775	2039780		0.000001
NC_000913	2039780	2039785		0.000001
NC_000913	2039785	2039790		0.000000
NC_000913	2039790	2039795		0.000000
NC_000913	2039795	2039800		0.000000
NC_000913	2039800	2039805		0.000000
NC_000913	2039805	2039810		0.000000
NC_000913	2039810	2039815		0.000000
NC_000913	2039815	2039820		0.000000
NC_000913	2039820	2039825		0.000000
NC_000913	2039825	2039830		0.000000
NC_000913	2039830	2039835		0.000000
NC_000913	2039835	2039840		0.000000
NC_000913	2039840	2039845		0.000001
NC_000913	2039845	2039850		0.000002
NC_000913	2039850	2039855		0.000007
NC_000913	2039855	2039860		0.000015
NC_000913	2039860	2039865		0.000051
NC_000913	2039865	2039870		0.000784
NC_000913	2039870	2039875		0.005985
NC_000913	2039875	2039880		0.009506
NC_000913	2039880	2039885		0.016948
NC_000913	2039885	2039890		0.017186
NC_000913	2039890	2039895		0.026182
NC_000913	2039895	2039900		0.038676
NC_000913	2039900	2039905		0.195490
NC_000913	2039905	2039910		0.282529
NC_000913	2039910	2039915		0.247187
NC_000913	2039915	2039920		0.292238
NC_000913	2039920	2039925		0.384726
NC_000913	2039925	2039930		0.390862
NC_000913	2039930	2039935		0.324134
NC_000913	2039935	2039940		0.343595
NC_000913	2039940	2039945		0.387571
NC_000913	2039945	2039950		0.395687
NC_000913	2039950	2039955		0.585379
NC_000913	2039955	2039960		0.598486
NC_000913	2039960	2039965		0.501654
NC_000913	2039965	2039970		0.552193
NC_000913	2039970	2039975		0.428888
NC_000913	2039975	2039980		0.391072
NC_000913	2039980	2039985		0.360666
NC_000913	2039985	2039990		0.396071
NC_000913	2039990	2039995		0.351318
NC_000913	2039995	2040000		0.416086
NC_000913	2040000	2040005		0.505898
NC_000913	2040005	2040010		0.381087
NC_000913	2040010	2040015		0.375636
NC_000913	2040015	2040020		0.303988
NC_000913	2040020	2040025		0.238617
NC_000913	2040025	2040030		0.161740
NC_000913	2040030	2040035		0.100725
NC_000913	2040035	2040040		0.080734
NC_000913	2040040	2040045		0.075679
NC_000913	2040045	2040050		0.079711
NC_000913	2040050	2040055		0.082612
NC_000913	2040055	2040060		0.079668
NC_000913	2040060	2040065		0.117394
NC_000913	2040065	2040070		0.294750
NC_000913	2040070	2040075		0.299073
NC_000913	2040075	2040080		0.587974
NC_000913	2040080	2040085		0.649667
NC_000913	2040085	2040090		0.582731
NC_000913	2040090	2040095		1.410996
NC_000913	2040095	2040100		1.124263
NC_000913	2040100	2040105		0.642037
NC_000913	2040105	2040110		0.349468
NC_000913	2040110	2040115		0.353325
NC_000913	2040115	2040120		0.206400
NC_000913	2040120	2040125		0.208371
NC_000913	2040125	2040130		0.214526
NC_000913	2040130	2040135		0.238298
NC_000913	2040135	2040140		0.142381
NC_000913	2040140	2040145		0.174590
NC_000913	2040145	2040150		0.216972
NC_000913	2040150	2040155		0.413078
NC_000913	2040155	2040160		0.324510
NC_000913	2040160	2040165		0.275240
NC_000913	2040165	2040170		0.262937
NC_000913	2040170	2040175		0.249737
NC_000913	2040175	2040180		0.282723
NC_000913	2040180	2040185		0.265316
NC_000913	2040185	2040190		0.278424
NC_000913	2040190	2040195		0.291935
NC_000913	2040195	2040200		0.346036
NC_000913	2040200	2040205		0.273620
NC_000913	2040205	2040210		0.286149
NC_000913	2040210	2040215		0.312540
NC_000913	2040215	2040220		0.308351
NC_000913	2040220	2040225		0.673493
NC_000913	2040225	2040230		0.751324
NC_000913	2040230	2040235		1.046593
NC_000913	2040235	2040240		0.982825
NC_000913	2040240	2040245		0.436391
NC_000913	2040245	2040250		0.539949
NC_000913	2040250	2040255		0.255988
NC_000913	2040255	2040260		0.196946
NC_000913	2040260	2040265		0.201353
NC_000913	2040265	2040270		0.166386
NC_000913	2040270	2040275		0.182271
NC_000913	2040275	2040280		0.161831
NC_000913	2040280	2040285		0.239779
NC_000913	2040285	2040290		0.285682
NC_000913	2040290	2040295		0.362328
NC_000913	2040295	2040300		0.571156
NC_000913	2040300	2040305		0.927557
NC_000913	2040305	2040310		0.881487
NC_000913	2040310	2040315		1.083460
NC_000913	2040315	2040320		1.016592
NC_000913	2040320	2040325		0.433174
NC_000913	2040325	2040330		0.226884
NC_000913	2040330	2040335		0.067861
NC_000913	2040335	2040340		0.011028
NC_000913	2040340	2040345		0.031165
NC_000913	2040345	2040350		0.032534
NC_000913	2040350	2040355		0.040636
NC_000913	2040355	2040360		0.039577
NC_000913	2040360	2040365		0.062230
NC_000913	2040365	2040370		0.062342
NC_000913	2040370	2040375		0.143482
NC_000913	2040375	2040380		0.231971
NC_000913	2040380	2040385		0.253315
NC_000913	2040385	2040390		0.344871
NC_000913	2040390	2040395		0.184046
NC_000913	2040395	2040400		0.195893
NC_000913	2040400	2040405		0.208452
NC_000913	2040405	2040410		0.238239
NC_000913	2040410	2040415		0.219840
NC_000913	2040415	2040420		0.197438
NC_000913	2040420	2040425		0.287194
NC_000913	2040425	2040430		0.440134
NC_000913	2040430	2040435		0.455201
NC_000913	2040435	2040440		0.512457
NC_000913	2040440	2040445		0.532280
NC_000913	2040445	2040450		0.425436
NC_000913	2040450	2040455		0.536570
NC_000913	2040455	2040460		0.623835
NC_000913	2040460	2040465		0.638420
NC_000913	2040465	2040470		0.608231
NC_000913	2040470	2040475		0.534511
NC_000913	2040475	2040480		0.418136
NC_000913	2040480	2040485		0.317383
NC_000913	2040485	2040490		0.428494
NC_000913	2040490	2040495		0.368453
NC_000913	2040495	2040500		0.394456
NC_000913	2040500	2040505		0.570883
NC_000913	2040505	2040510		0.561582
NC_000913	2040510	2040515		0.373456
NC_000913	2040515	2040520		0.259220
NC_000913	2040520	2040525		0.330847
NC_000913	2040525	2040530		0.428510
NC_000913	2040530	2040535		0.346006
NC_000913	2040535	2040540		0.183478
NC_000913	2040540	2040545		0.222781
NC_000913	2040545	2040550		0.164252
NC_000913	2040550	2040555		0.127939
NC_000913	2040555	2040560		0.123345
NC_000913	2040560	2040565		0.109538
NC_000913	2040565	2040570		0.129344
NC_000913	2040570	2040575		0.265364
NC_000913	2040575	2040580		0.150193
NC_000913	2040580	2040585		0.190776
NC_000913	2040585	2040590		0.176462
NC_000913	2040590	2040595		0.195148
NC_000913	2040595	2040600		0.206317
NC_000913	2040600	2040605		0.246466
NC_000913	2040605	2040610		0.587254
NC_000913	2040610	2040615		0.485389
NC_000913	2040615	2040620		0.079322
NC_000913	2040620	2040625		0.028825
NC_000913	2040625	2040630		0.017484
NC_000913	2040630	2040635		0.016991
NC_000913	2040635	2040640		0.017514
NC_000913	2040640	2040645		0.015269
NC_000913	2040645	2040650		0.016438
NC_000913	2040650	2040655		0.029855
NC_000913	2040655	2040660		0.029433
NC_000913	2040660	2040665		0.020981
NC_000913	2040665	2040670		0.123964
NC_000913	2040670	2040675		0.107028
NC_000913	2040675	2040680		0.132834
NC_000913	2040680	2040685		0.135379
NC_000913	2040685	2040690		0.191684
NC_000913	2040690	2040695		0.168856
NC_000913	2040695	2040700		0.357203
NC_000913	2040700	2040705		2.973692
NC_000913	2040705	2040710		2.032942
NC_000913	2040710	2040715		1.792959
NC_000913	2040715	2040720		1.785901
NC_000913	2040720	2040725		1.733452
NC_000913	2040725	2040730		1.569983
NC_000913	2040730	2040735		1.804537
NC_000913	2040735	2040740		1.915240
NC_000913	2040740	2040745		1.923230
NC_000913	2040745	2040750		1.963147
NC_000913	2040750	2040755		1.893323
NC_000913	2040755	2040760		1.880374
NC_000913	2040760	2040765		2.269644
NC_000913	2040765	2040770		2.209043
NC_000913	2040770	2040775		1.338621
NC_000913	2040775	2040780		1.035942
NC_000913	2040780	2040785		0.923560
NC_000913	2040785	2040790		0.897303
NC_000913	2040790	2040795		0.755434
NC_000913	2040795	2040800		0.753614
NC_000913	2040800	2040805		0.771423
NC_000913	2040805	2040810		1.582001
NC_000913	2040810	2040815		1.342185
NC_000913	2040815	2040820		1.513069
NC_000913	2040820	2040825		1.727080
NC_000913	2040825	2040830		1.868704
NC_000913	2040830	2040835		1.847515
NC_000913	2040835	2040840		2.138501
NC_000913	2040840	2040845		1.231335
NC_000913	2040845	2040850		0.925741
NC_000913	2040850	2040855		0.898912
NC_000913	2040855	2040860		1.156266
NC_000913	2040860	2040865		1.097425
NC_000913	2040865	2040870		1.281768
NC_000913	2040870	2040875		1.419859
NC_000913	2040875	2040880		1.573173
NC_000913	2040880	2040885		1.698056
NC_000913	2040885	2040890		1.121460
NC_000913	2040890	2040895		0.711454
NC_000913	2040895	2040900		0.600451
NC_000913	2040900	2040905		0.565106
NC_000913	2040905	2040910		0.589115
NC_000913	2040910	2040915		0.498372
NC_000913	2040915	2040920		0.631321
NC_000913	2040920	2040925		0.820857
NC_000913	2040925	2040930		1.070777
NC_000913	2040930	2040935		0.881350
NC_000913	2040935	2040940		0.856015
NC_000913	2040940	2040945		0.772204
NC_000913	2040945	2040950		0.775338
NC_000913	2040950	2040955		0.680843
NC_000913	2040955	2040960		0.618916
NC_000913	2040960	2040965		0.720904
NC_000913	2040965	2040970		0.752198
NC_000913	2040970	2040975		0.674150
NC_000913	2040975	2040980		1.148991
NC_000913	2040980	2040985		0.581893
NC_000913	2040985	2040990		0.547874
NC_000913	2040990	2040995		0.549164
NC_000913	2040995	2041000		0.496051
NC_000913	2041000	2041005		0.281631
NC_000913	2041005	2041010		0.189092
NC_000913	2041010	2041015		0.207419
NC_000913	2041015	2041020		0.136942
NC_000913	2041020	2041025		0.125514
NC_000913	2041025	2041030		0.127931
NC_000913	2041030	2041035		0.179128
NC_000913	2041035	2041040		0.163768
NC_000913	2041040	2041045		0.244391
NC_000913	2041045	2041050		0.251440
NC_000913	2041050	2041055		0.234306
NC_000913	2041055	2041060		0.155381
NC_000913	2041060	2041065		0.085600
NC_000913	2041065	2041070		0.051605
NC_000913	2041070	2041075		0.057236
NC_000913	2041075	2041080		0.026115
NC_000913	2041080	2041085		0.025083
NC_000913	2041085	2041090		0.015487
NC_000913	2041090	2041095		0.009598
NC_000913	2041095	2041100		0.012223
NC_000913	2041100	2041105		0.012364
NC_000913	2041105	2041110		0.033820
NC_000913	2041110	2041115		0.031561
NC_000913	2041115	2041120		0.283499
NC_000913	2041120	2041125		0.844329
NC_000913	2041125	2041130		0.117597
NC_000913	2041130	2041135		0.196155
NC_000913	2041135	2041140		0.163468
NC_000913	2041140	2041145		0.197536
NC_000913	2041145	2041150		0.084996
NC_000913	2041150	2041155		0.049515
NC_000913	2041155	2041160		0.041053
NC_000913	2041160	2041165		0.089329
NC_000913	2041165	2041170		0.110717
NC_000913	2041170	2041175		0.113639
NC_000913	2041175	2041180		0.228475
NC_000913	2041180	2041185		0.179989
NC_000913	2041185	2041190		0.301458
NC_000913	2041190	2041195		0.444473
NC_000913	2041195	2041200		0.694939
NC_000913	2041200	2041205		0.751394
NC_000913	2041205	2041210		0.406530
NC_000913	2041210	2041215		0.322669
NC_000913	2041215	2041220		0.107860
NC_000913	2041220	2041225		0.040484
NC_000913	2041225	2041230		0.003526
NC_000913	2041230	2041235		0.000139
NC_000913	2041235	2041240		0.000278
NC_000913	2041240	2041245		0.000056
NC_000913	2041245	2041250		0.000105
NC_000913	2041250	2041255		0.000231
NC_000913	2041255	2041260		0.000014
NC_000913	2041260	2041265		0.000229
NC_000913	2041265	2041270		0.000753
NC_000913	2041270	2041275		0.021728
NC_000913	2041275	2041280		0.033062
NC_000913	2041280	2041285		0.085558
NC_000913	2041285	2041290		0.071554
NC_000913	2041290	2041295		0.086348
NC_000913	2041295	2041300		0.093264
NC_000913	2041300	2041305		0.099282
NC_000913	2041305	2041310		0.085322
NC_000913	2041310	2041315		0.116054
NC_000913	2041315	2041320		0.072846
NC_000913	2041320	2041325		0.006865
NC_000913	2041325	2041330		0.039822
NC_000913	2041330	2041335		0.174152
NC_000913	2041335	2041340		0.251668
NC_000913	2041340	2041345		0.037671
NC_000913	2041345	2041350		0.000650
NC_000913	2041350	2041355		0.076480
NC_000913	2041355	2041360		0.123659
NC_000913	2041360	2041365		0.243652
NC_000913	2041365	2041370		0.148987
NC_000913	2041370	2041375		0.165821
NC_000913	2041375	2041380		0.103402
NC_000913	2041380	2041385		0.115381
NC_000913	2041385	2041390		0.153904
NC_000913	2041390	2041395		0.116118
NC_000913	2041395	2041400		0.162258
NC_000913	2041400	2041405		0.091769
NC_000913	2041405	2041410		0.059742
NC_000913	2041410	2041415		0.099587
NC_000913	2041415	2041420		0.051067
NC_000913	2041420	2041425		0.023655
NC_000913	2041425	2041430		0.039070
NC_000913	2041430	2041435		0.036115
NC_000913	2041435	2041440		0.035224
NC_000913	2041440	2041445		0.035710
NC_000913	2041445	2041450		0.030069
NC_000913	2041450	2041455		0.044610
NC_000913	2041455	2041460		0.062199
NC_000913	2041460	2041465		0.054477
NC_000913	2041465	2041470		0.070663
NC_000913	2041470	2041475		0.076966
NC_000913	2041475	2041480		0.056707
NC_000913	2041480	2041485		0.066993
NC_000913	2041485	2041490		0.039747
NC_000913	2041490	2041495		0.041923
NC_000913	2041495	2041500		0.054018
NC_000913	2041500	2041505		0.048793
NC_000913	2041505	2041510		0.077840
NC_000913	2041510	2041515		0.046668
NC_000913	2041515	2041520		0.029779
NC_000913	2041520	2041525		0.067002
NC_000913	2041525	2041530		0.060537
NC_000913	2041530	2041535		0.054773
NC_000913	2041535	2041540		0.038311
NC_000913	2041540	2041545		0.045001
NC_000913	2041545	2041550		0.055341
NC_000913	2041550	2041555		0.064712
NC_000913	2041555	2041560		0.076674
NC_000913	2041560	2041565		0.130682
NC_000913	2041565	2041570		0.535899
NC_000913	2041570	2041575		0.405350
NC_000913	2041575	2041580		0.234475
NC_000913	2041580	2041585		0.186199
NC_000913	2041585	2041590		0.282044
NC_000913	2041590	2041595		0.195969
NC_000913	2041595	2041600		0.138644
NC_000913	2041600	2041605		0.116587
NC_000913	2041605	2041610		0.128864
NC_000913	2041610	2041615		0.099259
NC_000913	2041615	2041620		0.081348
NC_000913	2041620	2041625		0.027224
NC_000913	2041625	2041630		0.022827
NC_000913	2041630	2041635		0.015728
NC_000913	2041635	2041640		0.021277
NC_000913	2041640	2041645		0.018386
NC_000913	2041645	2041650		0.078060
NC_000913	2041650	2041655		0.066516
NC_000913	2041655	2041660		0.200230
NC_000913	2041660	2041665		0.310175
NC_000913	2041665	2041670		0.225797
NC_000913	2041670	2041675		0.263973
NC_000913	2041675	2041680		0.270967
NC_000913	2041680	2041685		0.374816
NC_000913	2041685	2041690		0.379685
NC_000913	2041690	2041695		0.214005
NC_000913	2041695	2041700		0.086981
NC_000913	2041700	2041705		0.187982
NC_000913	2041705	2041710		0.212299
NC_000913	2041710	2041715		0.196827
NC_000913	2041715	2041720		0.172814
NC_000913	2041720	2041725		0.047622
NC_000913	2041725	2041730		0.074534
NC_000913	2041730	2041735		0.107435
NC_000913	2041735	2041740		0.232807
NC_000913	2041740	2041745		0.170821
NC_000913	2041745	2041750		0.110147
NC_000913	2041750	2041755		0.135778
NC_000913	2041755	2041760		0.083603
NC_000913	2041760	2041765		0.020830
NC_000913	2041765	2041770		0.082480
NC_000913	2041770	2041775		0.117524
NC_000913	2041775	2041780		0.129773
NC_000913	2041780	2041785		0.132116
NC_000913	2041785	2041790		0.143324
NC_000913	2041790	2041795		0.149072
NC_000913	2041795	2041800		0.159366
NC_000913	2041800	2041805		0.152341
NC_000913	2041805	2041810		0.117436
NC_000913	2041810	2041815		0.120735
NC_000913	2041815	2041820		0.126952
NC_000913	2041820	2041825		0.396849
NC_000913	2041825	2041830		0.222340
NC_000913	2041830	2041835		0.362627
NC_000913	2041835	2041840		0.778830
NC_000913	2041840	2041845		0.479462
NC_000913	2041845	2041850		0.600416
NC_000913	2041850	2041855		0.407017
NC_000913	2041855	2041860		0.471147
NC_000913	2041860	2041865		0.529724
NC_000913	2041865	2041870		0.499763
NC_000913	2041870	2041875		0.812423
NC_000913	2041875	2041880		0.520624
NC_000913	2041880	2041885		0.458995
NC_000913	2041885	2041890		0.632942
NC_000913	2041890	2041895		0.569414
NC_000913	2041895	2041900		0.524500
NC_000913	2041900	2041905		0.511965
NC_000913	2041905	2041910		0.527107
NC_000913	2041910	2041915		0.546904
NC_000913	2041915	2041920		0.573104
NC_000913	2041920	2041925		0.319100
NC_000913	2041925	2041930		0.201697
NC_000913	2041930	2041935		0.268882
NC_000913	2041935	2041940		0.400804
NC_000913	2041940	2041945		0.527128
NC_000913	2041945	2041950		1.192250
NC_000913	2041950	2041955		1.215478
NC_000913	2041955	2041960		0.996502
NC_000913	2041960	2041965		1.374396
NC_000913	2041965	2041970		1.065107
NC_000913	2041970	2041975		0.897641
NC_000913	2041975	2041980		0.840626
NC_000913	2041980	2041985		0.667806
NC_000913	2041985	2041990		0.605076
NC_000913	2041990	2041995		0.695061
NC_000913	2041995	2042000		0.789462
NC_000913	2042000	2042005		0.756928
NC_000913	2042005	2042010		0.994832
NC_000913	2042010	2042015		1.265216
NC_000913	2042015	2042020		1.175464
NC_000913	2042020	2042025		0.957378
NC_000913	2042025	2042030		0.722776
NC_000913	2042030	2042035		0.998432
NC_000913	2042035	2042040		1.662754
NC_000913	2042040	2042045		1.712550
NC_000913	2042045	2042050		1.658272
NC_000913	2042050	2042055		1.608630
NC_000913	2042055	2042060		1.642591
NC_000913	2042060	2042065		1.662414
NC_000913	2042065	2042070		1.538408
NC_000913	2042070	2042075		1.351478
NC_000913	2042075	2042080		1.262503
NC_000913	2042080	2042085		1.039100
NC_000913	2042085	2042090		1.017634
NC_000913	2042090	2042095		1.066866
NC_000913	2042095	2042100		1.156328
NC_000913	2042100	2042105		1.141551
NC_000913	2042105	2042110		1.275276
NC_000913	2042110	2042115		1.164482
NC_000913	2042115	2042120		1.169388
NC_000913	2042120	2042125		0.991898
NC_000913	2042125	2042130		0.973854
NC_000913	2042130	2042135		0.860290
NC_000913	2042135	2042140		0.860654
NC_000913	2042140	2042145		0.890393
NC_000913	2042145	2042150		0.690043
NC_000913	2042150	2042155		0.693934
NC_000913	2042155	2042160		0.766755
NC_000913	2042160	2042165		0.759628
NC_000913	2042165	2042170		0.988450
NC_000913	2042170	2042175		1.037524
NC_000913	2042175	2042180		0.992081
NC_000913	2042180	2042185		1.125622
NC_000913	2042185	2042190		1.152686
NC_000913	2042190	2042195		1.691859
NC_000913	2042195	2042200		1.181121
NC_000913	2042200	2042205		1.403924
NC_000913	2042205	2042210		1.061656
NC_000913	2042210	2042215		1.216283
NC_000913	2042215	2042220		1.131748
NC_000913	2042220	2042225		1.033246
NC_000913	2042225	2042230		1.270585
NC_000913	2042230	2042235		1.350889
NC_000913	2042235	2042240		1.498369
NC_000913	2042240	2042245		1.553938
NC_000913	2042245	2042250		1.527723
NC_000913	2042250	2042255		1.474568
NC_000913	2042255	2042260		1.398542
NC_000913	2042260	2042265		1.361008
NC_000913	2042265	2042270		1.179130
NC_000913	2042270	2042275		0.733324
NC_000913	2042275	2042280		0.708450
NC_000913	2042280	2042285		0.772123
NC_000913	2042285	2042290		0.543209
NC_000913	2042290	2042295		0.647639
NC_000913	2042295	2042300		1.537819
NC_000913	2042300	2042305		0.815110
NC_000913	2042305	2042310		0.344424
NC_000913	2042310	2042315		0.149907
NC_000913	2042315	2042320		0.112122
NC_000913	2042320	2042325		0.122979
NC_000913	2042325	2042330		0.209582
NC_000913	2042330	2042335		0.131634
NC_000913	2042335	2042340		0.115125
NC_000913	2042340	2042345		0.126408
NC_000913	2042345	2042350		0.178993
NC_000913	2042350	2042355		0.162317
NC_000913	2042355	2042360		0.255277
NC_000913	2042360	2042365		0.330126
NC_000913	2042365	2042370		0.332790
NC_000913	2042370	2042375		0.182994
NC_000913	2042375	2042380		0.118515
NC_000913	2042380	2042385		0.194332
NC_000913	2042385	2042390		0.260114
NC_000913	2042390	2042395		0.299967
NC_000913	2042395	2042400		0.447815
NC_000913	2042400	2042405		0.726519
NC_000913	2042405	2042410		1.100466
NC_000913	2042410	2042415		0.692565
NC_000913	2042415	2042420		0.688789
NC_000913	2042420	2042425		0.576769
NC_000913	2042425	2042430		0.715410
NC_000913	2042430	2042435		0.255502
NC_000913	2042435	2042440		0.179304
NC_000913	2042440	2042445		0.328199
NC_000913	2042445	2042450		0.306667
NC_000913	2042450	2042455		0.356036
NC_000913	2042455	2042460		0.343253
NC_000913	2042460	2042465		0.617047
NC_000913	2042465	2042470		1.306531
NC_000913	2042470	2042475		1.358064
NC_000913	2042475	2042480		1.597329
NC_000913	2042480	2042485		1.887419
NC_000913	2042485	2042490		1.966942
NC_000913	2042490	2042495		2.544103
NC_000913	2042495	2042500		2.742358
NC_000913	2042500	2042505		2.799219
NC_000913	2042505	2042510		2.719647
NC_000913	2042510	2042515		3.251719
NC_000913	2042515	2042520		3.135741
NC_000913	2042520	2042525		3.344006
NC_000913	2042525	2042530		2.444758
NC_000913	2042530	2042535		1.983704
NC_000913	2042535	2042540		1.699116
NC_000913	2042540	2042545		1.892252
NC_000913	2042545	2042550		2.205289
NC_000913	2042550	2042555		3.099212
NC_000913	2042555	2042560		2.451032
NC_000913	2042560	2042565		2.573991
NC_000913	2042565	2042570		1.675746
NC_000913	2042570	2042575		1.570047
NC_000913	2042575	2042580		1.750837
NC_000913	2042580	2042585		1.014266
NC_000913	2042585	2042590		0.605328
NC_000913	2042590	2042595		0.577124
NC_000913	2042595	2042600		0.516879
NC_000913	2042600	2042605		0.547005
NC_000913	2042605	2042610		0.657706
NC_000913	2042610	2042615		0.614835
NC_000913	2042615	2042620		0.983827
NC_000913	2042620	2042625		1.107882
NC_000913	2042625	2042630		1.259871
NC_000913	2042630	2042635		1.696697
NC_000913	2042635	2042640		1.922590
NC_000913	2042640	2042645		1.727329
NC_000913	2042645	2042650		0.260359
NC_000913	2042650	2042655		0.161615
NC_000913	2042655	2042660		0.122710
NC_000913	2042660	2042665		0.107632
NC_000913	2042665	2042670		0.137742
NC_000913	2042670	2042675		0.103315
NC_000913	2042675	2042680		0.049302
NC_000913	2042680	2042685		0.082371
NC_000913	2042685	2042690		0.128480
NC_000913	2042690	2042695		0.102604
NC_000913	2042695	2042700		0.085183
NC_000913	2042700	2042705		0.061240
NC_000913	2042705	2042710		0.089625
NC_000913	2042710	2042715		0.079410
NC_000913	2042715	2042720		0.075758
NC_000913	2042720	2042725		0.194196
NC_000913	2042725	2042730		0.519391
NC_000913	2042730	2042735		0.446324
NC_000913	2042735	2042740		0.633025
NC_000913	2042740	2042745		0.391212
NC_000913	2042745	2042750		0.189744
NC_000913	2042750	2042755		0.095563
NC_000913	2042755	2042760		0.232289
NC_000913	2042760	2042765		0.396815
NC_000913	2042765	2042770		0.469392
NC_000913	2042770	2042775		0.513161
NC_000913	2042775	2042780		0.633490
NC_000913	2042780	2042785		0.754157
NC_000913	2042785	2042790		0.755220
NC_000913	2042790	2042795		0.826291
NC_000913	2042795	2042800		0.896544
NC_000913	2042800	2042805		0.877428
NC_000913	2042805	2042810		0.639321
NC_000913	2042810	2042815		0.643453
NC_000913	2042815	2042820		0.331122
NC_000913	2042820	2042825		0.276132
NC_000913	2042825	2042830		0.295522
NC_000913	2042830	2042835		0.269226
NC_000913	2042835	2042840		0.255194
NC_000913	2042840	2042845		0.261992
NC_000913	2042845	2042850		0.338605
NC_000913	2042850	2042855		0.314713
NC_000913	2042855	2042860		0.184496
NC_000913	2042860	2042865		0.155584
NC_000913	2042865	2042870		0.141483
NC_000913	2042870	2042875		0.412092
NC_000913	2042875	2042880		0.433544
NC_000913	2042880	2042885		0.575803
NC_000913	2042885	2042890		0.574644
NC_000913	2042890	2042895		0.490984
NC_000913	2042895	2042900		0.538449
NC_000913	2042900	2042905		0.552512
NC_000913	2042905	2042910		0.429296
NC_000913	2042910	2042915		0.502586
NC_000913	2042915	2042920		0.324722
NC_000913	2042920	2042925		0.335127
NC_000913	2042925	2042930		0.594809
NC_000913	2042930	2042935		0.646699
NC_000913	2042935	2042940		1.276075
NC_000913	2042940	2042945		1.378306
NC_000913	2042945	2042950		0.990976
NC_000913	2042950	2042955		0.894120
NC_000913	2042955	2042960		1.885377
NC_000913	2042960	2042965		2.090766
NC_000913	2042965	2042970		2.166251
NC_000913	2042970	2042975		2.402256
NC_000913	2042975	2042980		2.453998
NC_000913	2042980	2042985		2.782014
NC_000913	2042985	2042990		3.132274
NC_000913	2042990	2042995		3.585642
NC_000913	2042995	2043000		3.518132
NC_000913	2043000	2043005		3.592413
NC_000913	2043005	2043010		3.638746
NC_000913	2043010	2043015		2.679079
NC_000913	2043015	2043020		1.990689
NC_000913	2043020	2043025		2.248509
NC_000913	2043025	2043030		1.485938
NC_000913	2043030	2043035		1.465225
NC_000913	2043035	2043040		1.448571
NC_000913	2043040	2043045		1.488304
NC_000913	2043045	2043050		1.279182
NC_000913	2043050	2043055		1.411119
NC_000913	2043055	2043060		1.047124
NC_000913	2043060	2043065		0.426099
NC_000913	2043065	2043070		0.868005
NC_000913	2043070	2043075		0.948497
NC_000913	2043075	2043080		1.073854
NC_000913	2043080	2043085		0.718963
NC_000913	2043085	2043090		1.162706
NC_000913	2043090	2043095		1.460104
NC_000913	2043095	2043100		1.541540
NC_000913	2043100	2043105		1.684254
NC_000913	2043105	2043110		1.641301
NC_000913	2043110	2043115		1.641444
NC_000913	2043115	2043120		1.563168
NC_000913	2043120	2043125		0.857913
NC_000913	2043125	2043130		0.862671
NC_000913	2043130	2043135		0.595373
NC_000913	2043135	2043140		0.394759
NC_000913	2043140	2043145		0.431252
NC_000913	2043145	2043150		0.167725
NC_000913	2043150	2043155		0.200787
NC_000913	2043155	2043160		0.150638
NC_000913	2043160	2043165		0.060249
NC_000913	2043165	2043170		0.033097
NC_000913	2043170	2043175		0.032565
NC_000913	2043175	2043180		0.037794
NC_000913	2043180	2043185		0.039448
NC_000913	2043185	2043190		0.025824
NC_000913	2043190	2043195		0.038847
NC_000913	2043195	2043200		0.062495
NC_000913	2043200	2043205		0.033692
NC_000913	2043205	2043210		0.096382
NC_000913	2043210	2043215		0.162148
NC_000913	2043215	2043220		0.080226
NC_000913	2043220	2043225		0.100699
NC_000913	2043225	2043230		0.124379
NC_000913	2043230	2043235		0.147701
NC_000913	2043235	2043240		0.144969
NC_000913	2043240	2043245		0.177224
NC_000913	2043245	2043250		0.169659
NC_000913	2043250	2043255		0.573055
NC_000913	2043255	2043260		0.593718
NC_000913	2043260	2043265		0.725805
NC_000913	2043265	2043270		1.028662
NC_000913	2043270	2043275		1.031764
NC_000913	2043275	2043280		1.195680
NC_000913	2043280	2043285		1.356963
NC_000913	2043285	2043290		2.523351
NC_000913	2043290	2043295		2.497449
NC_000913	2043295	2043300		2.257361
NC_000913	2043300	2043305		1.859333
NC_000913	2043305	2043310		1.400237
NC_000913	2043310	2043315		1.314361
NC_000913	2043315	2043320		1.113924
NC_000913	2043320	2043325		1.064748
NC_000913	2043325	2043330		0.783590
NC_000913	2043330	2043335		0.453679
NC_000913	2043335	2043340		0.465412
NC_000913	2043340	2043345		0.377780
NC_000913	2043345	2043350		0.071713
NC_000913	2043350	2043355		0.067186
NC_000913	2043355	2043360		0.032725
NC_000913	2043360	2043365		0.030608
NC_000913	2043365	2043370		0.038018
NC_000913	2043370	2043375		0.052982
NC_000913	2043375	2043380		0.078839
NC_000913	2043380	2043385		0.058840
NC_000913	2043385	2043390		0.032977
NC_000913	2043390	2043395		0.037456
NC_000913	2043395	2043400		0.061694
NC_000913	2043400	2043405		0.057591
NC_000913	2043405	2043410		0.067260
NC_000913	2043410	2043415		0.091166
NC_000913	2043415	2043420		0.085254
NC_000913	2043420	2043425		0.163926
NC_000913	2043425	2043430		0.176272
NC_000913	2043430	2043435		0.272775
NC_000913	2043435	2043440		0.265456
NC_000913	2043440	2043445		0.352542
NC_000913	2043445	2043450		0.328032
NC_000913	2043450	2043455		0.359614
NC_000913	2043455	2043460		0.220072
NC_000913	2043460	2043465		0.090015
NC_000913	2043465	2043470		0.047880
NC_000913	2043470	2043475		0.042402
NC_000913	2043475	2043480		0.036023
NC_000913	2043480	2043485		0.028495
NC_000913	2043485	2043490		0.017987
NC_000913	2043490	2043495		0.006603
NC_000913	2043495	2043500		0.007239
NC_000913	2043500	2043505		0.006691
NC_000913	2043505	2043510		0.007389
NC_000913	2043510	2043515		0.007761
NC_000913	2043515	2043520		0.012626
NC_000913	2043520	2043525		0.012519
NC_000913	2043525	2043530		0.014045
NC_000913	2043530	2043535		0.018708
NC_000913	2043535	2043540		0.024619
NC_000913	2043540	2043545		0.042666
NC_000913	2043545	2043550		0.046198
NC_000913	2043550	2043555		0.056129
NC_000913	2043555	2043560		0.050675
NC_000913	2043560	2043565		0.051781
NC_000913	2043565	2043570		0.060905
NC_000913	2043570	2043575		0.065853
NC_000913	2043575	2043580		0.080470
NC_000913	2043580	2043585		0.083741
NC_000913	2043585	2043590		0.093837
NC_000913	2043590	2043595		0.104902
NC_000913	2043595	2043600		0.153659
NC_000913	2043600	2043605		0.308281
NC_000913	2043605	2043610		0.322029
NC_000913	2043610	2043615		0.404316
NC_000913	2043615	2043620		0.428677
NC_000913	2043620	2043625		0.269711
NC_000913	2043625	2043630		0.246297
NC_000913	2043630	2043635		0.173222
NC_000913	2043635	2043640		0.146899
NC_000913	2043640	2043645		0.140848
NC_000913	2043645	2043650		0.092130
NC_000913	2043650	2043655		0.063061
NC_000913	2043655	2043660		0.043377
NC_000913	2043660	2043665		0.063760
NC_000913	2043665	2043670		0.061079
NC_000913	2043670	2043675		0.069188
NC_000913	2043675	2043680		0.136154
NC_000913	2043680	2043685		0.170829
NC_000913	2043685	2043690		0.237222
NC_000913	2043690	2043695		0.260951
NC_000913	2043695	2043700		0.372269
NC_000913	2043700	2043705		0.425687
NC_000913	2043705	2043710		0.461942
NC_000913	2043710	2043715		0.553455
NC_000913	2043715	2043720		0.549282
NC_000913	2043720	2043725		0.539792
NC_000913	2043725	2043730		0.677538
NC_000913	2043730	2043735		0.527727
NC_000913	2043735	2043740		0.436357
NC_000913	2043740	2043745		0.476138
NC_000913	2043745	2043750		0.466327
NC_000913	2043750	2043755		0.549709
NC_000913	2043755	2043760		0.684149
NC_000913	2043760	2043765		0.653374
NC_000913	2043765	2043770		0.636609
NC_000913	2043770	2043775		0.314556
NC_000913	2043775	2043780		0.316104
NC_000913	2043780	2043785		0.223177
NC_000913	2043785	2043790		0.190256
NC_000913	2043790	2043795		0.148744
NC_000913	2043795	2043800		0.075740
NC_000913	2043800	2043805		0.070247
NC_000913	2043805	2043810		0.096727
NC_000913	2043810	2043815		0.071979
NC_000913	2043815	2043820		0.044689
NC_000913	2043820	2043825		0.054949
NC_000913	2043825	2043830		0.057346
NC_000913	2043830	2043835		0.058943
NC_000913	2043835	2043840		0.176741
NC_000913	2043840	2043845		0.679129
NC_000913	2043845	2043850		0.579263
NC_000913	2043850	2043855		0.625483
NC_000913	2043855	2043860		0.855209
NC_000913	2043860	2043865		0.975078
NC_000913	2043865	2043870		1.018868
NC_000913	2043870	2043875		0.919518
NC_000913	2043875	2043880		0.829093
NC_000913	2043880	2043885		0.680001
NC_000913	2043885	2043890		0.870450
NC_000913	2043890	2043895		1.007961
NC_000913	2043895	2043900		1.249438
NC_000913	2043900	2043905		1.495552
NC_000913	2043905	2043910		1.421793
NC_000913	2043910	2043915		1.778794
NC_000913	2043915	2043920		1.605991
NC_000913	2043920	2043925		2.021277
NC_000913	2043925	2043930		2.241429
NC_000913	2043930	2043935		2.378950
NC_000913	2043935	2043940		2.387845
NC_000913	2043940	2043945		2.017609
NC_000913	2043945	2043950		2.243873
NC_000913	2043950	2043955		1.869762
NC_000913	2043955	2043960		1.663137
NC_000913	2043960	2043965		2.186933
NC_000913	2043965	2043970		2.324252
NC_000913	2043970	2043975		2.114005
NC_000913	2043975	2043980		2.382020
NC_000913	2043980	2043985		2.289334
NC_000913	2043985	2043990		2.419858
NC_000913	2043990	2043995		1.751783
NC_000913	2043995	2044000		0.361327
NC_000913	2044000	2044005		0.105625
NC_000913	2044005	2044010		0.080377
NC_000913	2044010	2044015		0.085679
NC_000913	2044015	2044020		0.088871
NC_000913	2044020	2044025		0.086556
NC_000913	2044025	2044030		0.073929
NC_000913	2044030	2044035		0.109795
NC_000913	2044035	2044040		0.171323
NC_000913	2044040	2044045		0.385294
NC_000913	2044045	2044050		0.521584
NC_000913	2044050	2044055		1.635300
NC_000913	2044055	2044060		2.417301
NC_000913	2044060	2044065		2.419206
NC_000913	2044065	2044070		2.369787
NC_000913	2044070	2044075		1.643395
NC_000913	2044075	2044080		1.147284
NC_000913	2044080	2044085		1.475914
NC_000913	2044085	2044090		0.788862
NC_000913	2044090	2044095		1.271263
NC_000913	2044095	2044100		0.455029
NC_000913	2044100	2044105		0.521389
NC_000913	2044105	2044110		0.502919
NC_000913	2044110	2044115		0.296583
NC_000913	2044115	2044120		0.316097
NC_000913	2044120	2044125		0.153210
NC_000913	2044125	2044130		0.132238
NC_000913	2044130	2044135		0.154890
NC_000913	2044135	2044140		0.155140
NC_000913	2044140	2044145		0.206515
NC_000913	2044145	2044150		0.159510
NC_000913	2044150	2044155		0.114626
NC_000913	2044155	2044160		0.064540
NC_000913	2044160	2044165		0.049570
NC_000913	2044165	2044170		0.056833
NC_000913	2044170	2044175		0.038018
NC_000913	2044175	2044180		0.030056
NC_000913	2044180	2044185		0.040634
NC_000913	2044185	2044190		0.045927
NC_000913	2044190	2044195		0.087161
NC_000913	2044195	2044200		0.076683
NC_000913	2044200	2044205		0.173190
NC_000913	2044205	2044210		0.256626
NC_000913	2044210	2044215		0.268588
NC_000913	2044215	2044220		1.157171
NC_000913	2044220	2044225		1.259366
NC_000913	2044225	2044230		0.942966
NC_000913	2044230	2044235		0.675027
NC_000913	2044235	2044240		0.668010
NC_000913	2044240	2044245		0.778555
NC_000913	2044245	2044250		0.472938
NC_000913	2044250	2044255		0.457600
NC_000913	2044255	2044260		0.487911
NC_000913	2044260	2044265		0.423756
NC_000913	2044265	2044270		0.300163
NC_000913	2044270	2044275		0.285363
NC_000913	2044275	2044280		0.347332
NC_000913	2044280	2044285		0.429538
NC_000913	2044285	2044290		0.381046
NC_000913	2044290	2044295		0.477775
NC_000913	2044295	2044300		0.406805
NC_000913	2044300	2044305		0.091533
NC_000913	2044305	2044310		0.089626
NC_000913	2044310	2044315		0.108426
NC_000913	2044315	2044320		0.192142
NC_000913	2044320	2044325		0.136591
NC_000913	2044325	2044330		0.113032
NC_000913	2044330	2044335		0.095198
NC_000913	2044335	2044340		0.096349
NC_000913	2044340	2044345		0.104841
NC_000913	2044345	2044350		0.140164
NC_000913	2044350	2044355		0.163552
NC_000913	2044355	2044360		0.194992
NC_000913	2044360	2044365		0.196318
NC_000913	2044365	2044370		0.194675
NC_000913	2044370	2044375		0.164883
NC_000913	2044375	2044380		0.175262
NC_000913	2044380	2044385		0.127594
NC_000913	2044385	2044390		0.113313
NC_000913	2044390	2044395		0.113884
NC_000913	2044395	2044400		0.134298
NC_000913	2044400	2044405		0.126651
NC_000913	2044405	2044410		0.114248
NC_000913	2044410	2044415		0.050044
NC_000913	2044415	2044420		0.031591
NC_000913	2044420	2044425		0.015456
NC_000913	2044425	2044430		0.009934
NC_000913	2044430	2044435		0.006870
NC_000913	2044435	2044440		0.000863
NC_000913	2044440	2044445		0.000814
NC_000913	2044445	2044450		0.000654
NC_000913	2044450	2044455		0.010525
NC_000913	2044455	2044460		0.035808
NC_000913	2044460	2044465		0.045731
NC_000913	2044465	2044470		0.073115
NC_000913	2044470	2044475		0.263962
NC_000913	2044475	2044480		0.918473
NC_000913	2044480	2044485		1.159613
NC_000913	2044485	2044490		2.119654
NC_000913	2044490	2044495		2.201937
NC_000913	2044495	2044500		2.832757
NC_000913	2044500	2044505		2.413678
NC_000913	2044505	2044510		0.809736
NC_000913	2044510	2044515		0.294203
NC_000913	2044515	2044520		0.323506
NC_000913	2044520	2044525		0.262754
NC_000913	2044525	2044530		0.199598
NC_000913	2044530	2044535		0.178389
NC_000913	2044535	2044540		0.173872
NC_000913	2044540	2044545		0.173370
NC_000913	2044545	2044550		0.201155
NC_000913	2044550	2044555		0.201712
NC_000913	2044555	2044560		0.200861
NC_000913	2044560	2044565		0.189638
NC_000913	2044565	2044570		0.093255
NC_000913	2044570	2044575		0.050734
NC_000913	2044575	2044580		0.053840
NC_000913	2044580	2044585		0.033144
NC_000913	2044585	2044590		0.006439
NC_000913	2044590	2044595		0.002896
NC_000913	2044595	2044600		0.000389
NC_000913	2044600	2044605		0.000152
NC_000913	2044605	2044610		0.000120
NC_000913	2044610	2044615		0.000113
NC_000913	2044615	2044620		0.000129
NC_000913	2044620	2044625		0.000153
NC_000913	2044625	2044630		0.000130
NC_000913	2044630	2044635		0.000260
NC_000913	2044635	2044640		0.000361
NC_000913	2044640	2044645		0.000344
NC_000913	2044645	2044650		0.000497
NC_000913	2044650	2044655		0.000858
NC_000913	2044655	2044660		0.002417
NC_000913	2044660	2044665		0.007194
NC_000913	2044665	2044670		0.008482
NC_000913	2044670	2044675		0.040646
NC_000913	2044675	2044680		0.060232
NC_000913	2044680	2044685		0.057233
NC_000913	2044685	2044690		0.121665
NC_000913	2044690	2044695		0.090064
NC_000913	2044695	2044700		0.071804
NC_000913	2044700	2044705		0.073657
NC_000913	2044705	2044710		0.067542
NC_000913	2044710	2044715		0.080543
NC_000913	2044715	2044720		0.134246
NC_000913	2044720	2044725		0.121945
NC_000913	2044725	2044730		0.134202
NC_000913	2044730	2044735		0.104028
NC_000913	2044735	2044740		0.128103
NC_000913	2044740	2044745		0.162983
NC_000913	2044745	2044750		0.279182
NC_000913	2044750	2044755		0.322303
NC_000913	2044755	2044760		0.344335
NC_000913	2044760	2044765		0.348761
NC_000913	2044765	2044770		0.358654
NC_000913	2044770	2044775		0.428549
NC_000913	2044775	2044780		0.454094
NC_000913	2044780	2044785		0.603148
NC_000913	2044785	2044790		0.740644
NC_000913	2044790	2044795		0.483281
NC_000913	2044795	2044800		0.555848
NC_000913	2044800	2044805		0.383478
NC_000913	2044805	2044810		0.346354
NC_000913	2044810	2044815		0.378605
NC_000913	2044815	2044820		0.496077
NC_000913	2044820	2044825		0.459711
NC_000913	2044825	2044830		0.387810
NC_000913	2044830	2044835		0.385334
NC_000913	2044835	2044840		0.469165
NC_000913	2044840	2044845		0.300192
NC_000913	2044845	2044850		0.107481
NC_000913	2044850	2044855		0.115111
NC_000913	2044855	2044860		0.066354
NC_000913	2044860	2044865		0.144733
NC_000913	2044865	2044870		0.339582
NC_000913	2044870	2044875		0.358774
NC_000913	2044875	2044880		0.392905
NC_000913	2044880	2044885		0.583470
NC_000913	2044885	2044890		0.636692
NC_000913	2044890	2044895		0.845169
NC_000913	2044895	2044900		0.873588
NC_000913	2044900	2044905		0.840571
NC_000913	2044905	2044910		0.579974
NC_000913	2044910	2044915		0.617328
NC_000913	2044915	2044920		0.779234
NC_000913	2044920	2044925		0.708413
NC_000913	2044925	2044930		0.649784
NC_000913	2044930	2044935		0.537297
NC_000913	2044935	2044940		0.499603
NC_000913	2044940	2044945		0.500674
NC_000913	2044945	2044950		0.444762
NC_000913	2044950	2044955		0.353674
NC_000913	2044955	2044960		0.539652
NC_000913	2044960	2044965		0.372877
NC_000913	2044965	2044970		0.328132
NC_000913	2044970	2044975		0.534163
NC_000913	2044975	2044980		0.382839
NC_000913	2044980	2044985		0.297884
NC_000913	2044985	2044990		0.253486
NC_000913	2044990	2044995		0.273995
NC_000913	2044995	2045000		0.258050
NC_000913	2045000	2045005		0.706460
NC_000913	2045005	2045010		0.602142
NC_000913	2045010	2045015		0.467387
NC_000913	2045015	2045020		0.497742
NC_000913	2045020	2045025		0.583546
NC_000913	2045025	2045030		0.632949
NC_000913	2045030	2045035		0.462426
NC_000913	2045035	2045040		0.247240
NC_000913	2045040	2045045		0.263070
NC_000913	2045045	2045050		0.237182
NC_000913	2045050	2045055		0.300604
NC_000913	2045055	2045060		0.381866
NC_000913	2045060	2045065		0.292508
NC_000913	2045065	2045070		0.262140
NC_000913	2045070	2045075		0.280461
NC_000913	2045075	2045080		0.307362
NC_000913	2045080	2045085		0.265689
NC_000913	2045085	2045090		0.477694
NC_000913	2045090	2045095		0.583770
NC_000913	2045095	2045100		0.705337
NC_000913	2045100	2045105		0.547413
NC_000913	2045105	2045110		0.625853
NC_000913	2045110	2045115		0.624114
NC_000913	2045115	2045120		0.590210
NC_000913	2045120	2045125		0.583628
NC_000913	2045125	2045130		0.675284
NC_000913	2045130	2045135		0.349447
NC_000913	2045135	2045140		0.173616
NC_000913	2045140	2045145		0.155644
NC_000913	2045145	2045150		0.139242
NC_000913	2045150	2045155		0.174848
NC_000913	2045155	2045160		0.247455
NC_000913	2045160	2045165		0.299700
NC_000913	2045165	2045170		0.237314
NC_000913	2045170	2045175		0.497404
NC_000913	2045175	2045180		0.369205
NC_000913	2045180	2045185		0.375683
NC_000913	2045185	2045190		0.380104
NC_000913	2045190	2045195		0.303826
NC_000913	2045195	2045200		0.305317
NC_000913	2045200	2045205		0.540956
NC_000913	2045205	2045210		0.386484
NC_000913	2045210	2045215		0.468626
NC_000913	2045215	2045220		0.239989
NC_000913	2045220	2045225		0.197295
NC_000913	2045225	2045230		0.190647
NC_000913	2045230	2045235		0.238551
NC_000913	2045235	2045240		0.265444
NC_000913	2045240	2045245		0.185207
NC_000913	2045245	2045250		0.077331
NC_000913	2045250	2045255		0.067940
NC_000913	2045255	2045260		0.033903
NC_000913	2045260	2045265		0.026558
NC_000913	2045265	2045270		0.015861
NC_000913	2045270	2045275		0.018638
NC_000913	2045275	2045280		0.001240
NC_000913	2045280	2045285		0.007978
NC_000913	2045285	2045290		0.036428
NC_000913	2045290	2045295		0.036701
NC_000913	2045295	2045300		0.032079
NC_000913	2045300	2045305		0.030468
NC_000913	2045305	2045310		0.016466
NC_000913	2045310	2045315		0.045077
NC_000913	2045315	2045320		0.048696
NC_000913	2045320	2045325		0.060975
NC_000913	2045325	2045330		0.063424
NC_000913	2045330	2045335		0.100452
NC_000913	2045335	2045340		0.057549
NC_000913	2045340	2045345		0.091889
NC_000913	2045345	2045350		0.109709
NC_000913	2045350	2045355		0.155260
NC_000913	2045355	2045360		0.074887
NC_000913	2045360	2045365		0.094215
NC_000913	2045365	2045370		0.093772
NC_000913	2045370	2045375		0.069965
NC_000913	2045375	2045380		0.092223
NC_000913	2045380	2045385		0.048897
NC_000913	2045385	2045390		0.054066
NC_000913	2045390	2045395		0.042784
NC_000913	2045395	2045400		0.049841
NC_000913	2045400	2045405		0.045144
NC_000913	2045405	2045410		0.083624
NC_000913	2045410	2045415		0.096472
NC_000913	2045415	2045420		0.120475
NC_000913	2045420	2045425		0.342417
NC_000913	2045425	2045430		0.337682
NC_000913	2045430	2045435		0.377032
NC_000913	2045435	2045440		0.379298
NC_000913	2045440	2045445		0.345878
NC_000913	2045445	2045450		0.348185
NC_000913	2045450	2045455		0.370407
NC_000913	2045455	2045460		0.379702
NC_000913	2045460	2045465		0.290865
NC_000913	2045465	2045470		0.378359
NC_000913	2045470	2045475		0.238510
NC_000913	2045475	2045480		0.310822
NC_000913	2045480	2045485		0.288588
NC_000913	2045485	2045490		0.361121
NC_000913	2045490	2045495		0.289494
NC_000913	2045495	2045500		0.236870
NC_000913	2045500	2045505		0.314282
NC_000913	2045505	2045510		0.271946
NC_000913	2045510	2045515		0.287666
NC_000913	2045515	2045520		0.274802
NC_000913	2045520	2045525		0.121848
NC_000913	2045525	2045530		0.096387
NC_000913	2045530	2045535		0.098628
NC_000913	2045535	2045540		0.310632
NC_000913	2045540	2045545		0.338153
NC_000913	2045545	2045550		0.702612
NC_000913	2045550	2045555		0.711785
NC_000913	2045555	2045560		0.744914
NC_000913	2045560	2045565		0.589689
NC_000913	2045565	2045570		0.726149
NC_000913	2045570	2045575		1.275545
NC_000913	2045575	2045580		1.500510
NC_000913	2045580	2045585		1.388773
NC_000913	2045585	2045590		1.277072
NC_000913	2045590	2045595		1.163872
NC_000913	2045595	2045600		1.414972
NC_000913	2045600	2045605		1.266370
NC_000913	2045605	2045610		1.793814
NC_000913	2045610	2045615		1.987501
NC_000913	2045615	2045620		1.728819
NC_000913	2045620	2045625		1.980729
NC_000913	2045625	2045630		2.377404
NC_000913	2045630	2045635		2.480793
NC_000913	2045635	2045640		3.050920
NC_000913	2045640	2045645		1.393177
NC_000913	2045645	2045650		1.185587
NC_000913	2045650	2045655		1.130920
NC_000913	2045655	2045660		0.921334
NC_000913	2045660	2045665		0.725938
NC_000913	2045665	2045670		0.398785
NC_000913	2045670	2045675		0.346299
NC_000913	2045675	2045680		0.143543
NC_000913	2045680	2045685		0.117153
NC_000913	2045685	2045690		0.093782
NC_000913	2045690	2045695		0.106729
NC_000913	2045695	2045700		0.076397
NC_000913	2045700	2045705		0.123605
NC_000913	2045705	2045710		0.072783
NC_000913	2045710	2045715		0.080990
NC_000913	2045715	2045720		0.125393
NC_000913	2045720	2045725		0.119900
NC_000913	2045725	2045730		0.174744
NC_000913	2045730	2045735		0.164337
NC_000913	2045735	2045740		0.123397
NC_000913	2045740	2045745		0.131106
NC_000913	2045745	2045750		0.117094
NC_000913	2045750	2045755		0.100748
NC_000913	2045755	2045760		0.104450
NC_000913	2045760	2045765		0.094340
NC_000913	2045765	2045770		0.075959
NC_000913	2045770	2045775		0.095215
NC_000913	2045775	2045780		0.059992
NC_000913	2045780	2045785		0.056800
NC_000913	2045785	2045790		0.115269
NC_000913	2045790	2045795		0.149322
NC_000913	2045795	2045800		0.178114
NC_000913	2045800	2045805		0.133427
NC_000913	2045805	2045810		0.159576
NC_000913	2045810	2045815		0.167546
NC_000913	2045815	2045820		0.188235
NC_000913	2045820	2045825		0.261011
NC_000913	2045825	2045830		0.435066
NC_000913	2045830	2045835		0.632653
NC_000913	2045835	2045840		0.786448
NC_000913	2045840	2045845		0.724038
NC_000913	2045845	2045850		0.766641
NC_000913	2045850	2045855		0.725087
NC_000913	2045855	2045860		0.661893
NC_000913	2045860	2045865		0.846531
NC_000913	2045865	2045870		0.428882
NC_000913	2045870	2045875		0.362235
NC_000913	2045875	2045880		0.383598
NC_000913	2045880	2045885		0.310484
NC_000913	2045885	2045890		0.328845
NC_000913	2045890	2045895		0.360626
NC_000913	2045895	2045900		0.382979
NC_000913	2045900	2045905		0.443644
NC_000913	2045905	2045910		0.399507
NC_000913	2045910	2045915		0.481645
NC_000913	2045915	2045920		0.626355
NC_000913	2045920	2045925		1.194671
NC_000913	2045925	2045930		1.138088
NC_000913	2045930	2045935		0.931034
NC_000913	2045935	2045940		0.721865
NC_000913	2045940	2045945		0.528051
NC_000913	2045945	2045950		0.592051
NC_000913	2045950	2045955		0.486026
NC_000913	2045955	2045960		0.606785
NC_000913	2045960	2045965		0.561078
NC_000913	2045965	2045970		0.528384
NC_000913	2045970	2045975		1.143239
NC_000913	2045975	2045980		0.908240
NC_000913	2045980	2045985		1.072535
NC_000913	2045985	2045990		0.773578
NC_000913	2045990	2045995		0.933826
NC_000913	2045995	2046000		1.074723
NC_000913	2046000	2046005		1.080635
NC_000913	2046005	2046010		0.653129
NC_000913	2046010	2046015		0.608252
NC_000913	2046015	2046020		0.583290
NC_000913	2046020	2046025		0.559454
NC_000913	2046025	2046030		0.282835
NC_000913	2046030	2046035		0.152787
NC_000913	2046035	2046040		0.178075
NC_000913	2046040	2046045		0.164816
NC_000913	2046045	2046050		0.146878
NC_000913	2046050	2046055		0.170443
NC_000913	2046055	2046060		0.135625
NC_000913	2046060	2046065		0.114481
NC_000913	2046065	2046070		0.164246
NC_000913	2046070	2046075		0.301988
NC_000913	2046075	2046080		0.439057
NC_000913	2046080	2046085		0.336819
NC_000913	2046085	2046090		0.398068
NC_000913	2046090	2046095		0.306265
NC_000913	2046095	2046100		0.223570
NC_000913	2046100	2046105		0.235811
NC_000913	2046105	2046110		0.162226
NC_000913	2046110	2046115		0.185396
NC_000913	2046115	2046120		0.531118
NC_000913	2046120	2046125		0.575595
NC_000913	2046125	2046130		0.591571
NC_000913	2046130	2046135		0.591347
NC_000913	2046135	2046140		0.361583
NC_000913	2046140	2046145		0.208908
NC_000913	2046145	2046150		0.145653
NC_000913	2046150	2046155		0.159419
NC_000913	2046155	2046160		0.154624
NC_000913	2046160	2046165		0.151684
NC_000913	2046165	2046170		0.113196
NC_000913	2046170	2046175		0.213595
NC_000913	2046175	2046180		0.930759
NC_000913	2046180	2046185		1.073589
NC_000913	2046185	2046190		0.924779
NC_000913	2046190	2046195		1.866343
NC_000913	2046195	2046200		2.258956
NC_000913	2046200	2046205		2.104848
NC_000913	2046205	2046210		2.177990
NC_000913	2046210	2046215		1.489479
NC_000913	2046215	2046220		0.153797
NC_000913	2046220	2046225		0.099105
NC_000913	2046225	2046230		0.051466
NC_000913	2046230	2046235		0.021839
NC_000913	2046235	2046240		0.031218
NC_000913	2046240	2046245		0.018727
NC_000913	2046245	2046250		0.013566
NC_000913	2046250	2046255		0.011588
NC_000913	2046255	2046260		0.014584
NC_000913	2046260	2046265		0.016925
NC_000913	2046265	2046270		0.016074
NC_000913	2046270	2046275		0.072229
NC_000913	2046275	2046280		0.102178
NC_000913	2046280	2046285		0.068310
NC_000913	2046285	2046290		0.050155
NC_000913	2046290	2046295		0.045260
NC_000913	2046295	2046300		0.086637
NC_000913	2046300	2046305		0.094066
NC_000913	2046305	2046310		0.070318
NC_000913	2046310	2046315		0.075978
NC_000913	2046315	2046320		0.075738
NC_000913	2046320	2046325		0.113250
NC_000913	2046325	2046330		0.122340
NC_000913	2046330	2046335		0.110374
NC_000913	2046335	2046340		0.068039
NC_000913	2046340	2046345		0.069218
NC_000913	2046345	2046350		0.078116
NC_000913	2046350	2046355		0.094154
NC_000913	2046355	2046360		0.085842
NC_000913	2046360	2046365		0.134122
NC_000913	2046365	2046370		0.229208
NC_000913	2046370	2046375		0.293746
NC_000913	2046375	2046380		0.290310
NC_000913	2046380	2046385		0.428381
NC_000913	2046385	2046390		0.359284
NC_000913	2046390	2046395		0.241678
NC_000913	2046395	2046400		0.148009
NC_000913	2046400	2046405		0.112909
NC_000913	2046405	2046410		0.117815
NC_000913	2046410	2046415		0.134974
NC_000913	2046415	2046420		0.132018
NC_000913	2046420	2046425		0.244523
NC_000913	2046425	2046430		0.271468
NC_000913	2046430	2046435		0.256499
NC_000913	2046435	2046440		0.437571
NC_000913	2046440	2046445		0.358491
NC_000913	2046445	2046450		0.363718
NC_000913	2046450	2046455		0.175147
NC_000913	2046455	2046460		0.221074
NC_000913	2046460	2046465		0.257883
NC_000913	2046465	2046470		0.253474
NC_000913	2046470	2046475		0.185150
NC_000913	2046475	2046480		0.295505
NC_000913	2046480	2046485		0.291665
NC_000913	2046485	2046490		1.321715
NC_000913	2046490	2046495		0.541674
NC_000913	2046495	2046500		0.312712
NC_000913	2046500	2046505		0.261020
NC_000913	2046505	2046510		0.128673
NC_000913	2046510	2046515		0.123436
NC_000913	2046515	2046520		0.130899
NC_000913	2046520	2046525		0.111423
NC_000913	2046525	2046530		0.115805
NC_000913	2046530	2046535		0.110952
NC_000913	2046535	2046540		0.186431
NC_000913	2046540	2046545		0.103652
NC_000913	2046545	2046550		0.139946
NC_000913	2046550	2046555		0.100831
NC_000913	2046555	2046560		0.563833
NC_000913	2046560	2046565		0.284712
NC_000913	2046565	2046570		0.159119
NC_000913	2046570	2046575		0.234108
NC_000913	2046575	2046580		0.164224
NC_000913	2046580	2046585		0.263926
NC_000913	2046585	2046590		0.290304
NC_000913	2046590	2046595		0.316758
NC_000913	2046595	2046600		0.335798
NC_000913	2046600	2046605		0.346410
NC_000913	2046605	2046610		0.303513
NC_000913	2046610	2046615		0.223867
NC_000913	2046615	2046620		0.270862
NC_000913	2046620	2046625		0.327783
NC_000913	2046625	2046630		0.303056
NC_000913	2046630	2046635		0.129931
NC_000913	2046635	2046640		0.021865
NC_000913	2046640	2046645		0.012310
NC_000913	2046645	2046650		0.011826
NC_000913	2046650	2046655		0.009466
NC_000913	2046655	2046660		0.007960
NC_000913	2046660	2046665		0.011700
NC_000913	2046665	2046670		0.035770
NC_000913	2046670	2046675		0.047228
NC_000913	2046675	2046680		0.059211
NC_000913	2046680	2046685		0.079592
NC_000913	2046685	2046690		0.105885
NC_000913	2046690	2046695		0.033428
NC_000913	2046695	2046700		0.024224
NC_000913	2046700	2046705		0.073902
NC_000913	2046705	2046710		0.200540
NC_000913	2046710	2046715		0.159024
NC_000913	2046715	2046720		0.289525
NC_000913	2046720	2046725		0.203190
NC_000913	2046725	2046730		0.225531
NC_000913	2046730	2046735		0.247606
NC_000913	2046735	2046740		0.233114
NC_000913	2046740	2046745		0.270253
NC_000913	2046745	2046750		0.312065
NC_000913	2046750	2046755		0.191190
NC_000913	2046755	2046760		0.221990
NC_000913	2046760	2046765		0.281952
NC_000913	2046765	2046770		0.341408
NC_000913	2046770	2046775		0.259189
NC_000913	2046775	2046780		0.156632
NC_000913	2046780	2046785		0.155882
NC_000913	2046785	2046790		0.158328
NC_000913	2046790	2046795		0.108798
NC_000913	2046795	2046800		0.109459
NC_000913	2046800	2046805		0.096617
NC_000913	2046805	2046810		0.103885
NC_000913	2046810	2046815		0.132160
NC_000913	2046815	2046820		0.249586
NC_000913	2046820	2046825		0.296269
NC_000913	2046825	2046830		0.127691
NC_000913	2046830	2046835		0.217104
NC_000913	2046835	2046840		0.203374
NC_000913	2046840	2046845		0.207213
NC_000913	2046845	2046850		0.310940
NC_000913	2046850	2046855		0.700643
NC_000913	2046855	2046860		1.359118
NC_000913	2046860	2046865		1.449003
NC_000913	2046865	2046870		0.919457
NC_000913	2046870	2046875		0.974018
NC_000913	2046875	2046880		1.215631
NC_000913	2046880	2046885		0.530546
NC_000913	2046885	2046890		0.545144
NC_000913	2046890	2046895		0.373338
NC_000913	2046895	2046900		0.267110
NC_000913	2046900	2046905		0.185942
NC_000913	2046905	2046910		0.104289
NC_000913	2046910	2046915		0.085755
NC_000913	2046915	2046920		0.005121
NC_000913	2046920	2046925		0.024671
NC_000913	2046925	2046930		0.060093
NC_000913	2046930	2046935		0.021535
NC_000913	2046935	2046940		0.094509
NC_000913	2046940	2046945		0.174767
NC_000913	2046945	2046950		0.143128
NC_000913	2046950	2046955		0.192280
NC_000913	2046955	2046960		0.173360
NC_000913	2046960	2046965		0.104117
NC_000913	2046965	2046970		0.057517
NC_000913	2046970	2046975		0.095894
NC_000913	2046975	2046980		0.175288
NC_000913	2046980	2046985		0.134738
NC_000913	2046985	2046990		0.064872
NC_000913	2046990	2046995		0.128910
NC_000913	2046995	2047000		0.239376
NC_000913	2047000	2047005		0.359348
NC_000913	2047005	2047010		0.202282
NC_000913	2047010	2047015		0.245994
NC_000913	2047015	2047020		0.224434
NC_000913	2047020	2047025		0.318492
NC_000913	2047025	2047030		0.282315
NC_000913	2047030	2047035		0.188266
NC_000913	2047035	2047040		0.077524
NC_000913	2047040	2047045		0.071345
NC_000913	2047045	2047050		0.125523
NC_000913	2047050	2047055		0.122340
NC_000913	2047055	2047060		0.093246
NC_000913	2047060	2047065		0.122956
NC_000913	2047065	2047070		0.090423
NC_000913	2047070	2047075		0.078336
NC_000913	2047075	2047080		0.127594
NC_000913	2047080	2047085		0.216607
NC_000913	2047085	2047090		0.333700
NC_000913	2047090	2047095		0.399129
NC_000913	2047095	2047100		0.318066
NC_000913	2047100	2047105		0.285976
NC_000913	2047105	2047110		0.511392
NC_000913	2047110	2047115		0.353906
NC_000913	2047115	2047120		0.160289
NC_000913	2047120	2047125		0.146935
NC_000913	2047125	2047130		0.079419
NC_000913	2047130	2047135		0.024951
NC_000913	2047135	2047140		0.038888
NC_000913	2047140	2047145		0.049866
NC_000913	2047145	2047150		0.046886
NC_000913	2047150	2047155		0.084953
NC_000913	2047155	2047160		0.078269
NC_000913	2047160	2047165		0.270220
NC_000913	2047165	2047170		0.684137
NC_000913	2047170	2047175		0.632180
NC_000913	2047175	2047180		0.628965
NC_000913	2047180	2047185		0.693427
NC_000913	2047185	2047190		0.622279
NC_000913	2047190	2047195		0.412562
NC_000913	2047195	2047200		0.209864
NC_000913	2047200	2047205		0.051950
NC_000913	2047205	2047210		0.026380
NC_000913	2047210	2047215		0.048169
NC_000913	2047215	2047220		0.066016
NC_000913	2047220	2047225		0.078078
NC_000913	2047225	2047230		0.054074
NC_000913	2047230	2047235		0.163379
NC_000913	2047235	2047240		0.662436
NC_000913	2047240	2047245		1.039676
NC_000913	2047245	2047250		0.956807
NC_000913	2047250	2047255		1.313228
NC_000913	2047255	2047260		2.419728
NC_000913	2047260	2047265		2.068350
NC_000913	2047265	2047270		1.624830
NC_000913	2047270	2047275		1.302819
NC_000913	2047275	2047280		1.176642
NC_000913	2047280	2047285		0.854849
NC_000913	2047285	2047290		0.304950
NC_000913	2047290	2047295		0.235977
NC_000913	2047295	2047300		0.228869
NC_000913	2047300	2047305		0.182295
NC_000913	2047305	2047310		0.034754
NC_000913	2047310	2047315		0.018564
NC_000913	2047315	2047320		0.006772
NC_000913	2047320	2047325		0.006891
NC_000913	2047325	2047330		0.007214
NC_000913	2047330	2047335		0.012596
NC_000913	2047335	2047340		0.025159
NC_000913	2047340	2047345		0.039552
NC_000913	2047345	2047350		0.082744
NC_000913	2047350	2047355		0.111196
NC_000913	2047355	2047360		0.205441
NC_000913	2047360	2047365		0.157865
NC_000913	2047365	2047370		0.212189
NC_000913	2047370	2047375		0.233897
NC_000913	2047375	2047380		0.176412
NC_000913	2047380	2047385		0.159236
NC_000913	2047385	2047390		0.121010
NC_000913	2047390	2047395		0.115431
NC_000913	2047395	2047400		0.110188
NC_000913	2047400	2047405		0.135307
NC_000913	2047405	2047410		0.148960
NC_000913	2047410	2047415		0.137946
NC_000913	2047415	2047420		0.116780
NC_000913	2047420	2047425		0.143431
NC_000913	2047425	2047430		0.209418
NC_000913	2047430	2047435		0.411084
NC_000913	2047435	2047440		0.531540
NC_000913	2047440	2047445		0.631481
NC_000913	2047445	2047450		0.826974
NC_000913	2047450	2047455		1.633875
NC_000913	2047455	2047460		1.642769
NC_000913	2047460	2047465		1.416760
NC_000913	2047465	2047470		1.237848
NC_000913	2047470	2047475		0.959099
NC_000913	2047475	2047480		1.072389
NC_000913	2047480	2047485		0.835774
NC_000913	2047485	2047490		0.917037
NC_000913	2047490	2047495		0.856737
NC_000913	2047495	2047500		0.873711
NC_000913	2047500	2047505		0.722990
NC_000913	2047505	2047510		0.708017
NC_000913	2047510	2047515		0.555089
NC_000913	2047515	2047520		0.522631
NC_000913	2047520	2047525		0.610482
NC_000913	2047525	2047530		0.628408
NC_000913	2047530	2047535		0.620170
NC_000913	2047535	2047540		0.558581
NC_000913	2047540	2047545		0.691053
NC_000913	2047545	2047550		0.911695
NC_000913	2047550	2047555		0.852786
NC_000913	2047555	2047560		0.817710
NC_000913	2047560	2047565		0.844465
NC_000913	2047565	2047570		1.111073
NC_000913	2047570	2047575		1.279012
NC_000913	2047575	2047580		1.079118
NC_000913	2047580	2047585		1.114971
NC_000913	2047585	2047590		0.586686
NC_000913	2047590	2047595		0.171387
NC_000913	2047595	2047600		0.126851
NC_000913	2047600	2047605		0.083022
NC_000913	2047605	2047610		0.124674
NC_000913	2047610	2047615		0.137899
NC_000913	2047615	2047620		0.188623
NC_000913	2047620	2047625		0.549521
NC_000913	2047625	2047630		0.307010
NC_000913	2047630	2047635		0.315986
NC_000913	2047635	2047640		0.254559
NC_000913	2047640	2047645		0.320133
NC_000913	2047645	2047650		0.307213
NC_000913	2047650	2047655		0.351470
NC_000913	2047655	2047660		0.282894
NC_000913	2047660	2047665		0.312454
NC_000913	2047665	2047670		0.373187
NC_000913	2047670	2047675		0.423787
NC_000913	2047675	2047680		0.099557
NC_000913	2047680	2047685		0.058591
NC_000913	2047685	2047690		0.045719
NC_000913	2047690	2047695		0.039245
NC_000913	2047695	2047700		0.037081
NC_000913	2047700	2047705		0.030309
NC_000913	2047705	2047710		0.028463
NC_000913	2047710	2047715		0.029558
NC_000913	2047715	2047720		0.166833
NC_000913	2047720	2047725		0.240363
NC_000913	2047725	2047730		0.448089
NC_000913	2047730	2047735		0.411296
NC_000913	2047735	2047740		0.437915
NC_000913	2047740	2047745		0.176895
NC_000913	2047745	2047750		0.100730
NC_000913	2047750	2047755		0.071814
NC_000913	2047755	2047760		0.069178
NC_000913	2047760	2047765		0.060849
NC_000913	2047765	2047770		0.063648
NC_000913	2047770	2047775		0.070148
NC_000913	2047775	2047780		0.050895
NC_000913	2047780	2047785		0.633594
NC_000913	2047785	2047790		1.525268
NC_000913	2047790	2047795		2.226954
NC_000913	2047795	2047800		2.639605
NC_000913	2047800	2047805		2.845158
NC_000913	2047805	2047810		2.618509
NC_000913	2047810	2047815		1.486086
NC_000913	2047815	2047820		1.065092
NC_000913	2047820	2047825		1.299031
NC_000913	2047825	2047830		1.077060
NC_000913	2047830	2047835		0.441753
NC_000913	2047835	2047840		0.514493
NC_000913	2047840	2047845		0.540650
NC_000913	2047845	2047850		0.468323
NC_000913	2047850	2047855		0.395152
NC_000913	2047855	2047860		0.339030
NC_000913	2047860	2047865		0.273251
NC_000913	2047865	2047870		0.208200
NC_000913	2047870	2047875		0.236131
NC_000913	2047875	2047880		0.253060
NC_000913	2047880	2047885		0.239734
NC_000913	2047885	2047890		0.246256
NC_000913	2047890	2047895		0.176992
NC_000913	2047895	2047900		0.333050
NC_000913	2047900	2047905		0.431187
NC_000913	2047905	2047910		0.355475
NC_000913	2047910	2047915		0.470425
NC_000913	2047915	2047920		0.479920
NC_000913	2047920	2047925		0.550229
NC_000913	2047925	2047930		0.723136
NC_000913	2047930	2047935		0.643868
NC_000913	2047935	2047940		0.473675
NC_000913	2047940	2047945		0.439222
NC_000913	2047945	2047950		0.476492
NC_000913	2047950	2047955		0.620661
NC_000913	2047955	2047960		0.364927
NC_000913	2047960	2047965		0.327818
NC_000913	2047965	2047970		0.340091
NC_000913	2047970	2047975		0.384838
NC_000913	2047975	2047980		0.392728
NC_000913	2047980	2047985		0.394375
NC_000913	2047985	2047990		1.481575
NC_000913	2047990	2047995		1.670626
NC_000913	2047995	2048000		1.192790
NC_000913	2048000	2048005		1.063388
NC_000913	2048005	2048010		0.725746
NC_000913	2048010	2048015		0.601185
NC_000913	2048015	2048020		0.375971
NC_000913	2048020	2048025		0.239635
NC_000913	2048025	2048030		0.233156
NC_000913	2048030	2048035		0.297780
NC_000913	2048035	2048040		0.262203
NC_000913	2048040	2048045		0.210692
NC_000913	2048045	2048050		0.262100
NC_000913	2048050	2048055		0.156356
NC_000913	2048055	2048060		0.189148
NC_000913	2048060	2048065		0.256611
NC_000913	2048065	2048070		0.310826
NC_000913	2048070	2048075		0.350817
NC_000913	2048075	2048080		0.230312
NC_000913	2048080	2048085		0.354074
NC_000913	2048085	2048090		0.682078
NC_000913	2048090	2048095		0.823283
NC_000913	2048095	2048100		1.085882
NC_000913	2048100	2048105		0.612927
NC_000913	2048105	2048110		0.493057
NC_000913	2048110	2048115		0.433562
NC_000913	2048115	2048120		0.485094
NC_000913	2048120	2048125		0.516198
NC_000913	2048125	2048130		0.420609
NC_000913	2048130	2048135		0.335478
NC_000913	2048135	2048140		0.437826
NC_000913	2048140	2048145		0.502292
NC_000913	2048145	2048150		0.815795
NC_000913	2048150	2048155		0.771323
NC_000913	2048155	2048160		0.640371
NC_000913	2048160	2048165		0.738126
NC_000913	2048165	2048170		0.635287
NC_000913	2048170	2048175		0.615135
NC_000913	2048175	2048180		0.419969
NC_000913	2048180	2048185		0.343859
NC_000913	2048185	2048190		0.337763
NC_000913	2048190	2048195		0.387779
NC_000913	2048195	2048200		0.361966
NC_000913	2048200	2048205		0.405610
NC_000913	2048205	2048210		0.438123
NC_000913	2048210	2048215		0.570324
NC_000913	2048215	2048220		0.763204
NC_000913	2048220	2048225		0.701298
NC_000913	2048225	2048230		0.606138
NC_000913	2048230	2048235		0.623163
NC_000913	2048235	2048240		0.227128
NC_000913	2048240	2048245		0.117103
NC_000913	2048245	2048250		0.079945
NC_000913	2048250	2048255		0.059243
NC_000913	2048255	2048260		0.043336
NC_000913	2048260	2048265		0.038275
NC_000913	2048265	2048270		0.048773
NC_000913	2048270	2048275		0.053860
NC_000913	2048275	2048280		0.055626
NC_000913	2048280	2048285		0.059823
NC_000913	2048285	2048290		0.060613
NC_000913	2048290	2048295		0.064183
NC_000913	2048295	2048300		0.095247
NC_000913	2048300	2048305		0.131144
NC_000913	2048305	2048310		0.124373
NC_000913	2048310	2048315		0.153477
NC_000913	2048315	2048320		0.157724
NC_000913	2048320	2048325		0.198477
NC_000913	2048325	2048330		0.371935
NC_000913	2048330	2048335		0.472833
NC_000913	2048335	2048340		0.698376
NC_000913	2048340	2048345		1.005136
NC_000913	2048345	2048350		0.765429
NC_000913	2048350	2048355		0.506021
NC_000913	2048355	2048360		0.300966
NC_000913	2048360	2048365		0.244139
NC_000913	2048365	2048370		0.234756
NC_000913	2048370	2048375		0.208361
NC_000913	2048375	2048380		0.184693
NC_000913	2048380	2048385		0.278149
NC_000913	2048385	2048390		0.303302
NC_000913	2048390	2048395		0.477453
NC_000913	2048395	2048400		0.255285
NC_000913	2048400	2048405		0.190969
NC_000913	2048405	2048410		0.094639
NC_000913	2048410	2048415		0.115701
NC_000913	2048415	2048420		0.077999
NC_000913	2048420	2048425		0.123869
NC_000913	2048425	2048430		0.119807
NC_000913	2048430	2048435		0.094021
NC_000913	2048435	2048440		0.099363
NC_000913	2048440	2048445		0.136095
NC_000913	2048445	2048450		0.241185
NC_000913	2048450	2048455		0.490655
NC_000913	2048455	2048460		0.260034
NC_000913	2048460	2048465		0.188760
NC_000913	2048465	2048470		0.089255
NC_000913	2048470	2048475		0.130268
NC_000913	2048475	2048480		0.076392
NC_000913	2048480	2048485		0.091999
NC_000913	2048485	2048490		0.098332
NC_000913	2048490	2048495		0.125570
NC_000913	2048495	2048500		0.162817
NC_000913	2048500	2048505		0.142465
NC_000913	2048505	2048510		0.128570
NC_000913	2048510	2048515		0.163202
NC_000913	2048515	2048520		0.220212
NC_000913	2048520	2048525		0.267451
NC_000913	2048525	2048530		0.257730
NC_000913	2048530	2048535		0.267961
NC_000913	2048535	2048540		0.431109
NC_000913	2048540	2048545		0.464336
NC_000913	2048545	2048550		0.503466
NC_000913	2048550	2048555		0.601251
NC_000913	2048555	2048560		0.657990
NC_000913	2048560	2048565		0.635911
NC_000913	2048565	2048570		0.663128
NC_000913	2048570	2048575		0.844889
NC_000913	2048575	2048580		0.902843
NC_000913	2048580	2048585		1.037966
NC_000913	2048585	2048590		1.084227
NC_000913	2048590	2048595		1.069037
NC_000913	2048595	2048600		1.241972
NC_000913	2048600	2048605		1.249199
NC_000913	2048605	2048610		1.164515
NC_000913	2048610	2048615		0.787895
NC_000913	2048615	2048620		0.727621
NC_000913	2048620	2048625		0.355164
NC_000913	2048625	2048630		0.387296
NC_000913	2048630	2048635		0.386803
NC_000913	2048635	2048640		0.412867
NC_000913	2048640	2048645		0.351008
NC_000913	2048645	2048650		0.478428
NC_000913	2048650	2048655		0.471152
NC_000913	2048655	2048660		0.535906
NC_000913	2048660	2048665		0.932358
NC_000913	2048665	2048670		0.727243
NC_000913	2048670	2048675		0.828254
NC_000913	2048675	2048680		0.949821
NC_000913	2048680	2048685		0.949446
NC_000913	2048685	2048690		1.419998
NC_000913	2048690	2048695		1.604069
NC_000913	2048695	2048700		1.563977
NC_000913	2048700	2048705		1.589516
NC_000913	2048705	2048710		1.616151
NC_000913	2048710	2048715		1.358659
NC_000913	2048715	2048720		1.257234
NC_000913	2048720	2048725		1.027930
NC_000913	2048725	2048730		0.900663
NC_000913	2048730	2048735		0.796470
NC_000913	2048735	2048740		0.695539
NC_000913	2048740	2048745		0.608771
NC_000913	2048745	2048750		0.565579
NC_000913	2048750	2048755		0.481481
NC_000913	2048755	2048760		0.486317
NC_000913	2048760	2048765		0.488240
NC_000913	2048765	2048770		0.332806
NC_000913	2048770	2048775		0.259759
NC_000913	2048775	2048780		0.397083
NC_000913	2048780	2048785		0.592767
NC_000913	2048785	2048790		0.709567
NC_000913	2048790	2048795		0.893709
NC_000913	2048795	2048800		1.204979
NC_000913	2048800	2048805		1.658772
NC_000913	2048805	2048810		1.517282
NC_000913	2048810	2048815		1.435070
NC_000913	2048815	2048820		1.332921
NC_000913	2048820	2048825		1.563347
NC_000913	2048825	2048830		1.705215
NC_000913	2048830	2048835		1.638752
NC_000913	2048835	2048840		1.509553
NC_000913	2048840	2048845		1.506431
NC_000913	2048845	2048850		1.490670
NC_000913	2048850	2048855		1.443533
NC_000913	2048855	2048860		1.371197
NC_000913	2048860	2048865		1.573110
NC_000913	2048865	2048870		1.909831
NC_000913	2048870	2048875		2.158792
NC_000913	2048875	2048880		2.029410
NC_000913	2048880	2048885		1.963493
NC_000913	2048885	2048890		2.501883
NC_000913	2048890	2048895		2.479247
NC_000913	2048895	2048900		1.918675
NC_000913	2048900	2048905		1.667281
NC_000913	2048905	2048910		1.383983
NC_000913	2048910	2048915		1.022862
NC_000913	2048915	2048920		0.787151
NC_000913	2048920	2048925		0.634942
NC_000913	2048925	2048930		0.706321
NC_000913	2048930	2048935		0.714064
NC_000913	2048935	2048940		0.683571
NC_000913	2048940	2048945		0.651834
NC_000913	2048945	2048950		0.602825
NC_000913	2048950	2048955		0.542356
NC_000913	2048955	2048960		0.643986
NC_000913	2048960	2048965		0.556066
NC_000913	2048965	2048970		0.544467
NC_000913	2048970	2048975		0.763447
NC_000913	2048975	2048980		0.955985
NC_000913	2048980	2048985		0.651272
NC_000913	2048985	2048990		0.667482
NC_000913	2048990	2048995		0.429452
NC_000913	2048995	2049000		0.406029
NC_000913	2049000	2049005		0.308697
NC_000913	2049005	2049010		0.273699
NC_000913	2049010	2049015		0.424407
NC_000913	2049015	2049020		0.473490
NC_000913	2049020	2049025		0.430828
NC_000913	2049025	2049030		0.365734
NC_000913	2049030	2049035		0.469491
NC_000913	2049035	2049040		0.575481
NC_000913	2049040	2049045		0.610802
NC_000913	2049045	2049050		0.665150
NC_000913	2049050	2049055		0.611553
NC_000913	2049055	2049060		0.550496
NC_000913	2049060	2049065		0.771992
NC_000913	2049065	2049070		0.800854
NC_000913	2049070	2049075		0.224984
NC_000913	2049075	2049080		0.127006
NC_000913	2049080	2049085		0.097391
NC_000913	2049085	2049090		0.092761
NC_000913	2049090	2049095		0.151342
NC_000913	2049095	2049100		0.100247
NC_000913	2049100	2049105		0.091171
NC_000913	2049105	2049110		0.071364
NC_000913	2049110	2049115		0.061631
NC_000913	2049115	2049120		0.070614
NC_000913	2049120	2049125		0.079310
NC_000913	2049125	2049130		0.078827
NC_000913	2049130	2049135		0.079930
NC_000913	2049135	2049140		0.109661
NC_000913	2049140	2049145		0.095922
NC_000913	2049145	2049150		0.093573
NC_000913	2049150	2049155		0.095833
NC_000913	2049155	2049160		0.075131
NC_000913	2049160	2049165		0.055529
NC_000913	2049165	2049170		0.038117
NC_000913	2049170	2049175		0.018568
NC_000913	2049175	2049180		0.009964
NC_000913	2049180	2049185		0.008550
NC_000913	2049185	2049190		0.010747
NC_000913	2049190	2049195		0.009960
NC_000913	2049195	2049200		0.010795
NC_000913	2049200	2049205		0.011260
NC_000913	2049205	2049210		0.011789
NC_000913	2049210	2049215		0.009842
NC_000913	2049215	2049220		0.019210
NC_000913	2049220	2049225		0.009508
NC_000913	2049225	2049230		0.008362
NC_000913	2049230	2049235		0.006692
NC_000913	2049235	2049240		0.008980
NC_000913	2049240	2049245		0.058610
NC_000913	2049245	2049250		0.072084
NC_000913	2049250	2049255		0.051373
NC_000913	2049255	2049260		0.065011
NC_000913	2049260	2049265		0.068394
NC_000913	2049265	2049270		0.138893
NC_000913	2049270	2049275		0.234107
NC_000913	2049275	2049280		0.500710
NC_000913	2049280	2049285		0.698453
NC_000913	2049285	2049290		0.907129
NC_000913	2049290	2049295		1.390761
NC_000913	2049295	2049300		1.300173
NC_000913	2049300	2049305		0.929974
NC_000913	2049305	2049310		1.106228
NC_000913	2049310	2049315		0.385640
NC_000913	2049315	2049320		0.293600
NC_000913	2049320	2049325		0.321882
NC_000913	2049325	2049330		0.334011
NC_000913	2049330	2049335		0.376465
NC_000913	2049335	2049340		0.329940
NC_000913	2049340	2049345		0.486031
NC_000913	2049345	2049350		0.373798
NC_000913	2049350	2049355		0.707776
NC_000913	2049355	2049360		0.879905
NC_000913	2049360	2049365		1.013859
NC_000913	2049365	2049370		0.945068
NC_000913	2049370	2049375		0.664269
NC_000913	2049375	2049380		0.814273
NC_000913	2049380	2049385		0.699177
NC_000913	2049385	2049390		0.727257
NC_000913	2049390	2049395		1.080074
NC_000913	2049395	2049400		1.229520
NC_000913	2049400	2049405		1.732027
NC_000913	2049405	2049410		1.556669
NC_000913	2049410	2049415		1.284369
NC_000913	2049415	2049420		1.295455
NC_000913	2049420	2049425		1.078514
NC_000913	2049425	2049430		0.755429
NC_000913	2049430	2049435		0.655271
NC_000913	2049435	2049440		0.709520
NC_000913	2049440	2049445		0.565247
NC_000913	2049445	2049450		0.533530
NC_000913	2049450	2049455		0.650264
NC_000913	2049455	2049460		0.671789
NC_000913	2049460	2049465		0.966527
NC_000913	2049465	2049470		1.202339
NC_000913	2049470	2049475		1.157194
NC_000913	2049475	2049480		1.147105
NC_000913	2049480	2049485		1.431187
NC_000913	2049485	2049490		0.923528
NC_000913	2049490	2049495		1.016440
NC_000913	2049495	2049500		1.171931
NC_000913	2049500	2049505		1.025736
NC_000913	2049505	2049510		0.923796
NC_000913	2049510	2049515		0.697727
NC_000913	2049515	2049520		0.902663
NC_000913	2049520	2049525		0.905082
NC_000913	2049525	2049530		1.030794
NC_000913	2049530	2049535		1.144749
NC_000913	2049535	2049540		1.283409
NC_000913	2049540	2049545		1.047779
NC_000913	2049545	2049550		0.905352
NC_000913	2049550	2049555		0.593581
NC_000913	2049555	2049560		0.396229
NC_000913	2049560	2049565		0.334262
NC_000913	2049565	2049570		0.372290
NC_000913	2049570	2049575		0.297119
NC_000913	2049575	2049580		0.273232
NC_000913	2049580	2049585		0.349233
NC_000913	2049585	2049590		0.303886
NC_000913	2049590	2049595		0.210384
NC_000913	2049595	2049600		0.063147
NC_000913	2049600	2049605		0.004378
NC_000913	2049605	2049610		0.001583
NC_000913	2049610	2049615		0.001670
NC_000913	2049615	2049620		0.002305
NC_000913	2049620	2049625		0.002360
NC_000913	2049625	2049630		0.001949
NC_000913	2049630	2049635		0.001563
NC_000913	2049635	2049640		0.001704
NC_000913	2049640	2049645		0.002123
NC_000913	2049645	2049650		0.002832
NC_000913	2049650	2049655		0.003551
NC_000913	2049655	2049660		0.016527
NC_000913	2049660	2049665		0.060985
NC_000913	2049665	2049670		0.071494
NC_000913	2049670	2049675		0.150595
NC_000913	2049675	2049680		0.187642
NC_000913	2049680	2049685		0.193709
NC_000913	2049685	2049690		0.240014
NC_000913	2049690	2049695		0.297809
NC_000913	2049695	2049700		0.303392
NC_000913	2049700	2049705		0.439563
NC_000913	2049705	2049710		0.493884
NC_000913	2049710	2049715		0.491582
NC_000913	2049715	2049720		0.583389
NC_000913	2049720	2049725		0.620489
NC_000913	2049725	2049730		0.580906
NC_000913	2049730	2049735		0.651316
NC_000913	2049735	2049740		0.531182
NC_000913	2049740	2049745		0.629910
NC_000913	2049745	2049750		0.693607
NC_000913	2049750	2049755		0.735495
NC_000913	2049755	2049760		0.582289
NC_000913	2049760	2049765		0.627628
NC_000913	2049765	2049770		0.691237
NC_000913	2049770	2049775		0.697872
NC_000913	2049775	2049780		0.787332
NC_000913	2049780	2049785		0.777145
NC_000913	2049785	2049790		0.751700
NC_000913	2049790	2049795		0.874441
NC_000913	2049795	2049800		0.839246
NC_000913	2049800	2049805		0.548495
NC_000913	2049805	2049810		0.999662
NC_000913	2049810	2049815		0.851649
NC_000913	2049815	2049820		0.920282
NC_000913	2049820	2049825		1.015814
NC_000913	2049825	2049830		1.120942
NC_000913	2049830	2049835		0.914387
NC_000913	2049835	2049840		0.779606
NC_000913	2049840	2049845		0.643890
NC_000913	2049845	2049850		0.791091
NC_000913	2049850	2049855		0.717829
NC_000913	2049855	2049860		0.602541
NC_000913	2049860	2049865		0.640213
NC_000913	2049865	2049870		0.641305
NC_000913	2049870	2049875		0.875314
NC_000913	2049875	2049880		0.876543
NC_000913	2049880	2049885		0.761641
NC_000913	2049885	2049890		0.764449
NC_000913	2049890	2049895		0.859023
NC_000913	2049895	2049900		0.404458
NC_000913	2049900	2049905		0.352311
NC_000913	2049905	2049910		0.307602
NC_000913	2049910	2049915		0.164827
NC_000913	2049915	2049920		0.092228
NC_000913	2049920	2049925		0.080034
NC_000913	2049925	2049930		0.098457
NC_000913	2049930	2049935		0.101504
NC_000913	2049935	2049940		0.131238
NC_000913	2049940	2049945		0.137770
NC_000913	2049945	2049950		0.455972
NC_000913	2049950	2049955		0.485349
NC_000913	2049955	2049960		0.925033
NC_000913	2049960	2049965		0.819158
NC_000913	2049965	2049970		0.551862
NC_000913	2049970	2049975		0.342737
NC_000913	2049975	2049980		0.272047
NC_000913	2049980	2049985		0.336286
NC_000913	2049985	2049990		0.346115
NC_000913	2049990	2049995		0.422057
NC_000913	2049995	2050000		0.430776
NC_000913	2050000	2050005		0.605316
NC_000913	2050005	2050010		0.553071
NC_000913	2050010	2050015		0.616375
NC_000913	2050015	2050020		0.569532
NC_000913	2050020	2050025		0.602113
NC_000913	2050025	2050030		0.599748
NC_000913	2050030	2050035		0.417395
NC_000913	2050035	2050040		0.454701
NC_000913	2050040	2050045		0.271125
NC_000913	2050045	2050050		0.116094
NC_000913	2050050	2050055		0.077492
NC_000913	2050055	2050060		0.055303
NC_000913	2050060	2050065		0.095162
NC_000913	2050065	2050070		0.103430
NC_000913	2050070	2050075		0.068975
NC_000913	2050075	2050080		0.082516
NC_000913	2050080	2050085		0.080848
NC_000913	2050085	2050090		0.024716
NC_000913	2050090	2050095		0.033770
NC_000913	2050095	2050100		0.024983
NC_000913	2050100	2050105		0.010946
NC_000913	2050105	2050110		0.008037
NC_000913	2050110	2050115		0.015394
NC_000913	2050115	2050120		0.014845
NC_000913	2050120	2050125		0.009089
NC_000913	2050125	2050130		0.015105
NC_000913	2050130	2050135		0.012085
NC_000913	2050135	2050140		0.014945
NC_000913	2050140	2050145		0.010832
NC_000913	2050145	2050150		0.014208
NC_000913	2050150	2050155		0.021577
NC_000913	2050155	2050160		0.051965
NC_000913	2050160	2050165		0.083915
NC_000913	2050165	2050170		0.083366
NC_000913	2050170	2050175		0.080923
NC_000913	2050175	2050180		0.062572
NC_000913	2050180	2050185		0.066859
NC_000913	2050185	2050190		0.125965
NC_000913	2050190	2050195		0.192579
NC_000913	2050195	2050200		0.396913
NC_000913	2050200	2050205		0.474502
NC_000913	2050205	2050210		0.516603
NC_000913	2050210	2050215		0.555215
NC_000913	2050215	2050220		0.355648
NC_000913	2050220	2050225		0.351092
NC_000913	2050225	2050230		0.296284
NC_000913	2050230	2050235		0.296084
NC_000913	2050235	2050240		0.549106
NC_000913	2050240	2050245		0.598044
NC_000913	2050245	2050250		0.561482
NC_000913	2050250	2050255		0.360979
NC_000913	2050255	2050260		0.352851
NC_000913	2050260	2050265		0.344855
NC_000913	2050265	2050270		0.278940
NC_000913	2050270	2050275		0.270865
NC_000913	2050275	2050280		0.292819
NC_000913	2050280	2050285		0.397892
NC_000913	2050285	2050290		0.398951
NC_000913	2050290	2050295		0.332787
NC_000913	2050295	2050300		0.205533
NC_000913	2050300	2050305		0.127566
NC_000913	2050305	2050310		0.065976
NC_000913	2050310	2050315		0.074167
NC_000913	2050315	2050320		0.057903
NC_000913	2050320	2050325		0.040535
NC_000913	2050325	2050330		0.052549
NC_000913	2050330	2050335		0.061564
NC_000913	2050335	2050340		0.060099
NC_000913	2050340	2050345		0.072330
NC_000913	2050345	2050350		0.058608
NC_000913	2050350	2050355		0.063555
NC_000913	2050355	2050360		0.047449
NC_000913	2050360	2050365		0.029037
NC_000913	2050365	2050370		0.026065
NC_000913	2050370	2050375		0.177912
NC_000913	2050375	2050380		0.398470
NC_000913	2050380	2050385		0.642906
NC_000913	2050385	2050390		0.784355
NC_000913	2050390	2050395		0.620926
NC_000913	2050395	2050400		0.499514
NC_000913	2050400	2050405		0.226669
NC_000913	2050405	2050410		0.143457
NC_000913	2050410	2050415		0.097020
NC_000913	2050415	2050420		0.099896
NC_000913	2050420	2050425		0.100496
NC_000913	2050425	2050430		0.205430
NC_000913	2050430	2050435		0.175124
NC_000913	2050435	2050440		0.278921
NC_000913	2050440	2050445		0.439040
NC_000913	2050445	2050450		0.538278
NC_000913	2050450	2050455		0.160159
NC_000913	2050455	2050460		0.165610
NC_000913	2050460	2050465		0.157749
NC_000913	2050465	2050470		0.195418
NC_000913	2050470	2050475		0.213251
NC_000913	2050475	2050480		0.277752
NC_000913	2050480	2050485		0.456890
NC_000913	2050485	2050490		0.424824
NC_000913	2050490	2050495		0.545785
NC_000913	2050495	2050500		1.020094
NC_000913	2050500	2050505		1.025356
NC_000913	2050505	2050510		0.340761
NC_000913	2050510	2050515		0.175850
NC_000913	2050515	2050520		0.191754
NC_000913	2050520	2050525		0.203895
NC_000913	2050525	2050530		0.192009
NC_000913	2050530	2050535		0.164202
NC_000913	2050535	2050540		0.210631
NC_000913	2050540	2050545		0.511204
NC_000913	2050545	2050550		0.616193
NC_000913	2050550	2050555		0.802263
NC_000913	2050555	2050560		0.631184
NC_000913	2050560	2050565		0.475865
NC_000913	2050565	2050570		0.467622
NC_000913	2050570	2050575		0.457907
NC_000913	2050575	2050580		0.439994
NC_000913	2050580	2050585		0.337924
NC_000913	2050585	2050590		0.293494
NC_000913	2050590	2050595		0.272206
NC_000913	2050595	2050600		0.180035
NC_000913	2050600	2050605		0.153967
NC_000913	2050605	2050610		0.170434
NC_000913	2050610	2050615		0.126879
NC_000913	2050615	2050620		0.101321
NC_000913	2050620	2050625		0.094061
NC_000913	2050625	2050630		0.040070
NC_000913	2050630	2050635		0.035218
NC_000913	2050635	2050640		0.048159
NC_000913	2050640	2050645		0.087620
NC_000913	2050645	2050650		0.074941
NC_000913	2050650	2050655		0.095679
NC_000913	2050655	2050660		0.116350
NC_000913	2050660	2050665		0.205605
NC_000913	2050665	2050670		0.188818
NC_000913	2050670	2050675		0.210015
NC_000913	2050675	2050680		0.368178
NC_000913	2050680	2050685		0.210617
NC_000913	2050685	2050690		0.125351
NC_000913	2050690	2050695		0.071339
NC_000913	2050695	2050700		0.063162
NC_000913	2050700	2050705		0.099827
NC_000913	2050705	2050710		0.072727
NC_000913	2050710	2050715		0.115534
NC_000913	2050715	2050720		0.123628
NC_000913	2050720	2050725		0.109915
NC_000913	2050725	2050730		0.126045
NC_000913	2050730	2050735		0.588083
NC_000913	2050735	2050740		0.382165
NC_000913	2050740	2050745		0.466376
NC_000913	2050745	2050750		0.825645
NC_000913	2050750	2050755		0.929210
NC_000913	2050755	2050760		0.563226
NC_000913	2050760	2050765		0.527680
NC_000913	2050765	2050770		0.637091
NC_000913	2050770	2050775		0.366985
NC_000913	2050775	2050780		0.344700
NC_000913	2050780	2050785		0.250066
NC_000913	2050785	2050790		0.171252
NC_000913	2050790	2050795		0.123816
NC_000913	2050795	2050800		0.074790
NC_000913	2050800	2050805		0.053899
NC_000913	2050805	2050810		0.043174
NC_000913	2050810	2050815		0.065969
NC_000913	2050815	2050820		0.103342
NC_000913	2050820	2050825		0.128541
NC_000913	2050825	2050830		0.138733
NC_000913	2050830	2050835		0.275420
NC_000913	2050835	2050840		0.840225
NC_000913	2050840	2050845		0.479386
NC_000913	2050845	2050850		0.435807
NC_000913	2050850	2050855		0.731600
NC_000913	2050855	2050860		0.882705
NC_000913	2050860	2050865		0.845558
NC_000913	2050865	2050870		1.242922
NC_000913	2050870	2050875		1.074201
NC_000913	2050875	2050880		0.962791
NC_000913	2050880	2050885		0.965336
NC_000913	2050885	2050890		0.599119
NC_000913	2050890	2050895		0.592155
NC_000913	2050895	2050900		0.521061
NC_000913	2050900	2050905		0.434183
NC_000913	2050905	2050910		0.363553
NC_000913	2050910	2050915		0.299706
NC_000913	2050915	2050920		0.219729
NC_000913	2050920	2050925		0.284897
NC_000913	2050925	2050930		0.544718
NC_000913	2050930	2050935		0.590641
NC_000913	2050935	2050940		0.649542
NC_000913	2050940	2050945		0.785749
NC_000913	2050945	2050950		0.941081
NC_000913	2050950	2050955		0.992318
NC_000913	2050955	2050960		1.047525
NC_000913	2050960	2050965		1.299365
NC_000913	2050965	2050970		1.294832
NC_000913	2050970	2050975		1.476474
NC_000913	2050975	2050980		1.839697
NC_000913	2050980	2050985		2.050547
NC_000913	2050985	2050990		1.805888
NC_000913	2050990	2050995		2.331868
NC_000913	2050995	2051000		2.374255
NC_000913	2051000	2051005		2.139340
NC_000913	2051005	2051010		2.051461
NC_000913	2051010	2051015		2.066491
NC_000913	2051015	2051020		2.107432
NC_000913	2051020	2051025		1.951272
NC_000913	2051025	2051030		1.625801
NC_000913	2051030	2051035		0.809981
NC_000913	2051035	2051040		0.709036
NC_000913	2051040	2051045		0.701976
NC_000913	2051045	2051050		0.749145
NC_000913	2051050	2051055		0.672410
NC_000913	2051055	2051060		0.627755
NC_000913	2051060	2051065		0.568963
NC_000913	2051065	2051070		0.516142
NC_000913	2051070	2051075		0.560209
NC_000913	2051075	2051080		0.726909
NC_000913	2051080	2051085		0.948891
NC_000913	2051085	2051090		0.629158
NC_000913	2051090	2051095		0.410427
NC_000913	2051095	2051100		0.453620
NC_000913	2051100	2051105		0.533748
NC_000913	2051105	2051110		0.558617
NC_000913	2051110	2051115		0.697785
NC_000913	2051115	2051120		1.013204
NC_000913	2051120	2051125		1.202419
NC_000913	2051125	2051130		1.716285
NC_000913	2051130	2051135		1.732186
NC_000913	2051135	2051140		1.213678
NC_000913	2051140	2051145		1.070127
NC_000913	2051145	2051150		1.210100
NC_000913	2051150	2051155		1.081135
NC_000913	2051155	2051160		1.058414
NC_000913	2051160	2051165		1.189119
NC_000913	2051165	2051170		1.377024
NC_000913	2051170	2051175		1.317088
NC_000913	2051175	2051180		1.025135
NC_000913	2051180	2051185		1.202803
NC_000913	2051185	2051190		1.236014
NC_000913	2051190	2051195		1.529106
NC_000913	2051195	2051200		1.522853
NC_000913	2051200	2051205		1.500920
NC_000913	2051205	2051210		1.268174
NC_000913	2051210	2051215		1.317997
NC_000913	2051215	2051220		0.958510
NC_000913	2051220	2051225		0.917826
NC_000913	2051225	2051230		0.475613
NC_000913	2051230	2051235		0.366097
NC_000913	2051235	2051240		0.288050
NC_000913	2051240	2051245		0.309526
NC_000913	2051245	2051250		0.125511
NC_000913	2051250	2051255		0.136545
NC_000913	2051255	2051260		0.073789
NC_000913	2051260	2051265		0.112234
NC_000913	2051265	2051270		0.165932
NC_000913	2051270	2051275		0.266154
NC_000913	2051275	2051280		0.262677
NC_000913	2051280	2051285		0.330981
NC_000913	2051285	2051290		0.173060
NC_000913	2051290	2051295		0.431133
NC_000913	2051295	2051300		0.530601
NC_000913	2051300	2051305		0.729839
NC_000913	2051305	2051310		0.757405
NC_000913	2051310	2051315		0.722632
NC_000913	2051315	2051320		0.540391
NC_000913	2051320	2051325		0.416449
NC_000913	2051325	2051330		0.467993
NC_000913	2051330	2051335		0.476123
NC_000913	2051335	2051340		0.429723
NC_000913	2051340	2051345		0.480546
NC_000913	2051345	2051350		0.814514
NC_000913	2051350	2051355		1.261676
NC_000913	2051355	2051360		1.399076
NC_000913	2051360	2051365		1.344991
NC_000913	2051365	2051370		0.753327
NC_000913	2051370	2051375		0.258020
NC_000913	2051375	2051380		0.214849
NC_000913	2051380	2051385		0.159361
NC_000913	2051385	2051390		0.077688
NC_000913	2051390	2051395		0.068468
NC_000913	2051395	2051400		0.059517
NC_000913	2051400	2051405		0.038572
NC_000913	2051405	2051410		0.019091
NC_000913	2051410	2051415		0.020532
NC_000913	2051415	2051420		0.023973
NC_000913	2051420	2051425		0.020731
NC_000913	2051425	2051430		0.018501
NC_000913	2051430	2051435		0.024651
NC_000913	2051435	2051440		0.031929
NC_000913	2051440	2051445		0.026790
NC_000913	2051445	2051450		0.044962
NC_000913	2051450	2051455		0.091773
NC_000913	2051455	2051460		0.112443
NC_000913	2051460	2051465		0.088628
NC_000913	2051465	2051470		0.077778
NC_000913	2051470	2051475		0.068671
NC_000913	2051475	2051480		0.066402
NC_000913	2051480	2051485		0.049731
NC_000913	2051485	2051490		0.065873
NC_000913	2051490	2051495		0.086031
NC_000913	2051495	2051500		0.049567
NC_000913	2051500	2051505		0.057287
NC_000913	2051505	2051510		0.052825
NC_000913	2051510	2051515		0.111322
NC_000913	2051515	2051520		0.035562
NC_000913	2051520	2051525		0.028143
NC_000913	2051525	2051530		0.004651
NC_000913	2051530	2051535		0.002628
NC_000913	2051535	2051540		0.001293
NC_000913	2051540	2051545		0.000965
NC_000913	2051545	2051550		0.000784
NC_000913	2051550	2051555		0.000593
NC_000913	2051555	2051560		0.000162
NC_000913	2051560	2051565		0.000102
NC_000913	2051565	2051570		0.000109
NC_000913	2051570	2051575		0.000364
NC_000913	2051575	2051580		0.000411
NC_000913	2051580	2051585		0.000381
NC_000913	2051585	2051590		0.000450
NC_000913	2051590	2051595		0.000401
NC_000913	2051595	2051600		0.001649
NC_000913	2051600	2051605		0.002690
NC_000913	2051605	2051610		0.002822
NC_000913	2051610	2051615		0.002322
NC_000913	2051615	2051620		0.002487
NC_000913	2051620	2051625		0.002251
NC_000913	2051625	2051630		0.002589
NC_000913	2051630	2051635		0.002903
NC_000913	2051635	2051640		0.005267
NC_000913	2051640	2051645		0.006816
NC_000913	2051645	2051650		0.009775
NC_000913	2051650	2051655		0.012262
NC_000913	2051655	2051660		0.013609
NC_000913	2051660	2051665		0.004183
NC_000913	2051665	2051670		0.004616
NC_000913	2051670	2051675		0.003217
NC_000913	2051675	2051680		0.003336
NC_000913	2051680	2051685		0.003388
NC_000913	2051685	2051690		0.011286
NC_000913	2051690	2051695		0.003962
NC_000913	2051695	2051700		0.005484
NC_000913	2051700	2051705		0.007873
NC_000913	2051705	2051710		0.008021
NC_000913	2051710	2051715		0.006246
NC_000913	2051715	2051720		0.008061
NC_000913	2051720	2051725		0.006865
NC_000913	2051725	2051730		0.008538
NC_000913	2051730	2051735		0.005116
NC_000913	2051735	2051740		0.010085
NC_000913	2051740	2051745		0.027915
NC_000913	2051745	2051750		0.063117
NC_000913	2051750	2051755		0.076392
NC_000913	2051755	2051760		0.085851
NC_000913	2051760	2051765		0.150652
NC_000913	2051765	2051770		0.193280
NC_000913	2051770	2051775		0.099370
NC_000913	2051775	2051780		0.068652
NC_000913	2051780	2051785		0.052808
NC_000913	2051785	2051790		0.087857
NC_000913	2051790	2051795		0.116407
NC_000913	2051795	2051800		0.215490
NC_000913	2051800	2051805		0.287904
NC_000913	2051805	2051810		0.179334
NC_000913	2051810	2051815		0.157586
NC_000913	2051815	2051820		0.157212
NC_000913	2051820	2051825		0.185968
NC_000913	2051825	2051830		0.198228
NC_000913	2051830	2051835		0.258279
NC_000913	2051835	2051840		0.297039
NC_000913	2051840	2051845		0.291023
NC_000913	2051845	2051850		0.486336
NC_000913	2051850	2051855		0.866133
NC_000913	2051855	2051860		0.513456
NC_000913	2051860	2051865		0.461650
NC_000913	2051865	2051870		0.420766
NC_000913	2051870	2051875		0.409043
NC_000913	2051875	2051880		0.431941
NC_000913	2051880	2051885		0.401982
NC_000913	2051885	2051890		0.311080
NC_000913	2051890	2051895		0.190617
NC_000913	2051895	2051900		0.116722
NC_000913	2051900	2051905		0.077739
NC_000913	2051905	2051910		0.038384
NC_000913	2051910	2051915		0.029165
NC_000913	2051915	2051920		0.016118
NC_000913	2051920	2051925		0.006957
NC_000913	2051925	2051930		0.006119
NC_000913	2051930	2051935		0.005087
NC_000913	2051935	2051940		0.001517
NC_000913	2051940	2051945		0.001673
NC_000913	2051945	2051950		0.001008
NC_000913	2051950	2051955		0.000687
NC_000913	2051955	2051960		0.000417
NC_000913	2051960	2051965		0.000834
NC_000913	2051965	2051970		0.000434
NC_000913	2051970	2051975		0.008656
NC_000913	2051975	2051980		0.007618
NC_000913	2051980	2051985		0.009316
NC_000913	2051985	2051990		0.008895
NC_000913	2051990	2051995		0.007891
NC_000913	2051995	2052000		0.010325
NC_000913	2052000	2052005		0.001925
NC_000913	2052005	2052010		0.001145
NC_000913	2052010	2052015		0.000704
NC_000913	2052015	2052020		0.000647
NC_000913	2052020	2052025		0.000504
NC_000913	2052025	2052030		0.000324
NC_000913	2052030	2052035		0.000302
NC_000913	2052035	2052040		0.000081
NC_000913	2052040	2052045		0.000052
NC_000913	2052045	2052050		0.000026
NC_000913	2052050	2052055		0.000015
NC_000913	2052055	2052060		0.000008
NC_000913	2052060	2052065		0.000005
NC_000913	2052065	2052070		0.000001
NC_000913	2052070	2052075		0.000001
NC_000913	2052075	2052080		0.000000
NC_000913	2052080	2052085		0.000000
NC_000913	2052085	2052090		0.000001
NC_000913	2052090	2052095		0.000000
NC_000913	2052095	2052100		0.000000
NC_000913	2052100	2052105		0.000000
NC_000913	2052105	2052110		0.000000
NC_000913	2052110	2052115		0.000045
NC_000913	2052115	2052120		0.000044
NC_000913	2052120	2052125		0.000032
NC_000913	2052125	2052130		0.000028
NC_000913	2052130	2052135		0.000043
NC_000913	2052135	2052140		0.000058
NC_000913	2052140	2052145		0.000073
NC_000913	2052145	2052150		0.000166
NC_000913	2052150	2052155		0.000496
NC_000913	2052155	2052160		0.001044
NC_000913	2052160	2052165		0.001563
NC_000913	2052165	2052170		0.012448
NC_000913	2052170	2052175		0.026717
NC_000913	2052175	2052180		0.041053
NC_000913	2052180	2052185		0.151118
NC_000913	2052185	2052190		0.151394
NC_000913	2052190	2052195		0.136860
NC_000913	2052195	2052200		0.142629
NC_000913	2052200	2052205		0.340110
NC_000913	2052205	2052210		0.556114
NC_000913	2052210	2052215		0.671275
NC_000913	2052215	2052220		0.806228
NC_000913	2052220	2052225		0.930167
NC_000913	2052225	2052230		1.081575
NC_000913	2052230	2052235		0.933361
NC_000913	2052235	2052240		0.914061
NC_000913	2052240	2052245		1.104872
NC_000913	2052245	2052250		0.911368
NC_000913	2052250	2052255		0.903146
NC_000913	2052255	2052260		0.802030
NC_000913	2052260	2052265		0.906688
NC_000913	2052265	2052270		0.689730
NC_000913	2052270	2052275		0.775626
NC_000913	2052275	2052280		0.836517
NC_000913	2052280	2052285		1.013543
NC_000913	2052285	2052290		1.092493
NC_000913	2052290	2052295		1.106255
NC_000913	2052295	2052300		1.211898
NC_000913	2052300	2052305		1.260754
NC_000913	2052305	2052310		1.474394
NC_000913	2052310	2052315		1.315890
NC_000913	2052315	2052320		0.884203
NC_000913	2052320	2052325		1.237622
NC_000913	2052325	2052330		0.932055
NC_000913	2052330	2052335		1.133488
NC_000913	2052335	2052340		0.618390
NC_000913	2052340	2052345		0.571984
NC_000913	2052345	2052350		0.465758
NC_000913	2052350	2052355		0.361985
NC_000913	2052355	2052360		0.322578
NC_000913	2052360	2052365		0.182507
NC_000913	2052365	2052370		0.218781
NC_000913	2052370	2052375		0.195027
NC_000913	2052375	2052380		0.320024
NC_000913	2052380	2052385		0.353937
NC_000913	2052385	2052390		0.322591
NC_000913	2052390	2052395		0.385828
NC_000913	2052395	2052400		0.525305
NC_000913	2052400	2052405		0.841069
NC_000913	2052405	2052410		0.992891
NC_000913	2052410	2052415		0.750450
NC_000913	2052415	2052420		0.860569
NC_000913	2052420	2052425		0.723580
NC_000913	2052425	2052430		0.599216
NC_000913	2052430	2052435		0.803209
NC_000913	2052435	2052440		0.707717
NC_000913	2052440	2052445		0.754302
NC_000913	2052445	2052450		0.873276
NC_000913	2052450	2052455		0.747600
NC_000913	2052455	2052460		0.648811
NC_000913	2052460	2052465		0.845934
NC_000913	2052465	2052470		0.677671
NC_000913	2052470	2052475		0.479925
NC_000913	2052475	2052480		0.403932
NC_000913	2052480	2052485		0.410666
NC_000913	2052485	2052490		0.422946
NC_000913	2052490	2052495		0.465388
NC_000913	2052495	2052500		0.268570
NC_000913	2052500	2052505		0.260117
NC_000913	2052505	2052510		0.283879
NC_000913	2052510	2052515		0.482559
NC_000913	2052515	2052520		0.435371
NC_000913	2052520	2052525		0.433575
NC_000913	2052525	2052530		0.406276
NC_000913	2052530	2052535		0.358883
NC_000913	2052535	2052540		0.430113
NC_000913	2052540	2052545		0.381267
NC_000913	2052545	2052550		0.489367
NC_000913	2052550	2052555		0.507694
NC_000913	2052555	2052560		0.494164
NC_000913	2052560	2052565		0.559963
NC_000913	2052565	2052570		0.567667
NC_000913	2052570	2052575		0.577144
NC_000913	2052575	2052580		0.406050
NC_000913	2052580	2052585		0.355463
NC_000913	2052585	2052590		0.371848
NC_000913	2052590	2052595		0.476434
NC_000913	2052595	2052600		0.359072
NC_000913	2052600	2052605		0.606449
NC_000913	2052605	2052610		0.679784
NC_000913	2052610	2052615		0.370884
NC_000913	2052615	2052620		0.614992
NC_000913	2052620	2052625		0.653105
NC_000913	2052625	2052630		0.752385
NC_000913	2052630	2052635		0.859920
NC_000913	2052635	2052640		0.302595
NC_000913	2052640	2052645		0.238690
NC_000913	2052645	2052650		0.191434
NC_000913	2052650	2052655		0.163550
NC_000913	2052655	2052660		0.142498
NC_000913	2052660	2052665		0.378246
NC_000913	2052665	2052670		0.366561
NC_000913	2052670	2052675		0.505266
NC_000913	2052675	2052680		0.753139
NC_000913	2052680	2052685		0.783917
NC_000913	2052685	2052690		0.625264
NC_000913	2052690	2052695		0.590090
NC_000913	2052695	2052700		1.768567
NC_000913	2052700	2052705		1.159877
NC_000913	2052705	2052710		1.357203
NC_000913	2052710	2052715		1.349885
NC_000913	2052715	2052720		1.347555
NC_000913	2052720	2052725		1.434067
NC_000913	2052725	2052730		1.494066
NC_000913	2052730	2052735		1.511483
NC_000913	2052735	2052740		1.553657
NC_000913	2052740	2052745		1.630727
NC_000913	2052745	2052750		1.853853
NC_000913	2052750	2052755		1.835448
NC_000913	2052755	2052760		1.896342
NC_000913	2052760	2052765		1.753138
NC_000913	2052765	2052770		1.497697
NC_000913	2052770	2052775		0.862577
NC_000913	2052775	2052780		0.255588
NC_000913	2052780	2052785		0.101824
NC_000913	2052785	2052790		0.096586
NC_000913	2052790	2052795		0.111117
NC_000913	2052795	2052800		0.095357
NC_000913	2052800	2052805		0.088736
NC_000913	2052805	2052810		0.139980
NC_000913	2052810	2052815		0.493858
NC_000913	2052815	2052820		0.943445
NC_000913	2052820	2052825		0.772183
NC_000913	2052825	2052830		0.776321
NC_000913	2052830	2052835		0.933962
NC_000913	2052835	2052840		1.080718
NC_000913	2052840	2052845		1.137151
NC_000913	2052845	2052850		1.142339
NC_000913	2052850	2052855		1.697638
NC_000913	2052855	2052860		1.721782
NC_000913	2052860	2052865		1.308527
NC_000913	2052865	2052870		1.375662
NC_000913	2052870	2052875		1.772345
NC_000913	2052875	2052880		1.992920
NC_000913	2052880	2052885		2.486188
NC_000913	2052885	2052890		2.687864
NC_000913	2052890	2052895		2.280380
NC_000913	2052895	2052900		2.845042
NC_000913	2052900	2052905		3.404825
NC_000913	2052905	2052910		8.430034
NC_000913	2052910	2052915		8.763656
NC_000913	2052915	2052920		9.480115
NC_000913	2052920	2052925		9.288695
NC_000913	2052925	2052930		9.067982
NC_000913	2052930	2052935		9.038904
NC_000913	2052935	2052940		9.737874
NC_000913	2052940	2052945		9.901914
NC_000913	2052945	2052950		11.316705
NC_000913	2052950	2052955		10.658370
NC_000913	2052955	2052960		10.080912
NC_000913	2052960	2052965		9.192113
NC_000913	2052965	2052970		8.400890
NC_000913	2052970	2052975		5.994113
NC_000913	2052975	2052980		5.738692
NC_000913	2052980	2052985		4.856481
NC_000913	2052985	2052990		4.381051
NC_000913	2052990	2052995		3.685265
NC_000913	2052995	2053000		3.828122
NC_000913	2053000	2053005		3.625355
NC_000913	2053005	2053010		3.406790
NC_000913	2053010	2053015		3.299961
NC_000913	2053015	2053020		2.777507
NC_000913	2053020	2053025		3.592598
NC_000913	2053025	2053030		3.234517
NC_000913	2053030	2053035		3.841993
NC_000913	2053035	2053040		3.617286
NC_000913	2053040	2053045		3.720543
NC_000913	2053045	2053050		2.985023
NC_000913	2053050	2053055		2.007364
NC_000913	2053055	2053060		1.899692
NC_000913	2053060	2053065		1.387509
NC_000913	2053065	2053070		1.363754
NC_000913	2053070	2053075		1.372119
NC_000913	2053075	2053080		0.932599
NC_000913	2053080	2053085		0.441471
NC_000913	2053085	2053090		0.363637
NC_000913	2053090	2053095		0.249551
NC_000913	2053095	2053100		0.204563
NC_000913	2053100	2053105		0.128406
NC_000913	2053105	2053110		0.301449
NC_000913	2053110	2053115		0.148963
NC_000913	2053115	2053120		0.128911
NC_000913	2053120	2053125		0.058859
NC_000913	2053125	2053130		0.033707
NC_000913	2053130	2053135		0.012636
NC_000913	2053135	2053140		0.015879
NC_000913	2053140	2053145		0.009019
NC_000913	2053145	2053150		0.014312
NC_000913	2053150	2053155		0.027189
NC_000913	2053155	2053160		0.058067
NC_000913	2053160	2053165		0.052400
NC_000913	2053165	2053170		0.056355
NC_000913	2053170	2053175		0.054804
NC_000913	2053175	2053180		0.119478
NC_000913	2053180	2053185		0.204780
NC_000913	2053185	2053190		0.292870
NC_000913	2053190	2053195		0.280967
NC_000913	2053195	2053200		0.342216
NC_000913	2053200	2053205		0.339567
NC_000913	2053205	2053210		0.311509
NC_000913	2053210	2053215		0.280257
NC_000913	2053215	2053220		0.222769
NC_000913	2053220	2053225		0.347320
NC_000913	2053225	2053230		0.377639
NC_000913	2053230	2053235		0.299966
NC_000913	2053235	2053240		0.127636
NC_000913	2053240	2053245		0.087638
NC_000913	2053245	2053250		0.111819
NC_000913	2053250	2053255		0.145009
NC_000913	2053255	2053260		0.152837
NC_000913	2053260	2053265		0.154281
NC_000913	2053265	2053270		0.118992
NC_000913	2053270	2053275		0.084981
NC_000913	2053275	2053280		0.079973
NC_000913	2053280	2053285		0.061706
NC_000913	2053285	2053290		0.065873
NC_000913	2053290	2053295		0.067684
NC_000913	2053295	2053300		0.078220
NC_000913	2053300	2053305		0.069798
NC_000913	2053305	2053310		0.134057
NC_000913	2053310	2053315		0.157778
NC_000913	2053315	2053320		0.124383
NC_000913	2053320	2053325		0.094392
NC_000913	2053325	2053330		0.085996
NC_000913	2053330	2053335		0.067269
NC_000913	2053335	2053340		0.157554
NC_000913	2053340	2053345		0.137116
NC_000913	2053345	2053350		0.164219
NC_000913	2053350	2053355		0.106441
NC_000913	2053355	2053360		0.102425
NC_000913	2053360	2053365		0.111796
NC_000913	2053365	2053370		0.119637
NC_000913	2053370	2053375		0.128210
NC_000913	2053375	2053380		0.145055
NC_000913	2053380	2053385		0.146712
NC_000913	2053385	2053390		0.147813
NC_000913	2053390	2053395		0.141289
NC_000913	2053395	2053400		0.128493
NC_000913	2053400	2053405		0.173255
NC_000913	2053405	2053410		0.138886
NC_000913	2053410	2053415		0.112279
NC_000913	2053415	2053420		0.048869
NC_000913	2053420	2053425		0.059268
NC_000913	2053425	2053430		0.096323
NC_000913	2053430	2053435		0.161529
NC_000913	2053435	2053440		0.200126
NC_000913	2053440	2053445		0.398525
NC_000913	2053445	2053450		0.401030
NC_000913	2053450	2053455		0.897086
NC_000913	2053455	2053460		0.531026
NC_000913	2053460	2053465		0.708227
NC_000913	2053465	2053470		0.608336
NC_000913	2053470	2053475		0.568858
NC_000913	2053475	2053480		0.642890
NC_000913	2053480	2053485		0.668702
NC_000913	2053485	2053490		0.727179
NC_000913	2053490	2053495		0.672302
NC_000913	2053495	2053500		0.789802
NC_000913	2053500	2053505		0.911907
NC_000913	2053505	2053510		1.454829
NC_000913	2053510	2053515		2.046336
NC_000913	2053515	2053520		2.232685
NC_000913	2053520	2053525		1.567257
NC_000913	2053525	2053530		1.896658
NC_000913	2053530	2053535		1.869941
NC_000913	2053535	2053540		0.902941
NC_000913	2053540	2053545		0.842548
NC_000913	2053545	2053550		0.851219
NC_000913	2053550	2053555		0.796523
NC_000913	2053555	2053560		0.750320
NC_000913	2053560	2053565		0.746938
NC_000913	2053565	2053570		0.790860
NC_000913	2053570	2053575		0.873861
NC_000913	2053575	2053580		1.462483
NC_000913	2053580	2053585		1.495447
NC_000913	2053585	2053590		1.542434
NC_000913	2053590	2053595		1.043461
NC_000913	2053595	2053600		0.636870
NC_000913	2053600	2053605		0.486020
NC_000913	2053605	2053610		0.263668
NC_000913	2053610	2053615		0.320185
NC_000913	2053615	2053620		0.275055
NC_000913	2053620	2053625		0.334882
NC_000913	2053625	2053630		0.474103
NC_000913	2053630	2053635		0.668419
NC_000913	2053635	2053640		0.922839
NC_000913	2053640	2053645		1.471648
NC_000913	2053645	2053650		1.311470
NC_000913	2053650	2053655		1.041483
NC_000913	2053655	2053660		1.011041
NC_000913	2053660	2053665		0.856942
NC_000913	2053665	2053670		0.801332
NC_000913	2053670	2053675		0.698182
NC_000913	2053675	2053680		0.784843
NC_000913	2053680	2053685		0.994778
NC_000913	2053685	2053690		0.844952
NC_000913	2053690	2053695		0.627782
NC_000913	2053695	2053700		0.646552
NC_000913	2053700	2053705		0.467490
NC_000913	2053705	2053710		0.481608
NC_000913	2053710	2053715		0.431366
NC_000913	2053715	2053720		0.497472
NC_000913	2053720	2053725		0.610476
NC_000913	2053725	2053730		0.744627
NC_000913	2053730	2053735		0.948836
NC_000913	2053735	2053740		0.894053
NC_000913	2053740	2053745		1.050730
NC_000913	2053745	2053750		1.464410
NC_000913	2053750	2053755		1.467860
NC_000913	2053755	2053760		1.435040
NC_000913	2053760	2053765		1.396720
NC_000913	2053765	2053770		1.204277
NC_000913	2053770	2053775		1.343541
NC_000913	2053775	2053780		1.418545
NC_000913	2053780	2053785		1.412418
NC_000913	2053785	2053790		1.513656
NC_000913	2053790	2053795		0.639135
NC_000913	2053795	2053800		0.305863
NC_000913	2053800	2053805		0.282024
NC_000913	2053805	2053810		0.279643
NC_000913	2053810	2053815		0.229024
NC_000913	2053815	2053820		0.249176
NC_000913	2053820	2053825		0.250653
NC_000913	2053825	2053830		0.266103
NC_000913	2053830	2053835		0.243940
NC_000913	2053835	2053840		0.203448
NC_000913	2053840	2053845		0.271235
NC_000913	2053845	2053850		0.332079
NC_000913	2053850	2053855		0.319948
NC_000913	2053855	2053860		0.314559
NC_000913	2053860	2053865		0.384337
NC_000913	2053865	2053870		0.483017
NC_000913	2053870	2053875		0.421959
NC_000913	2053875	2053880		0.409614
NC_000913	2053880	2053885		0.463609
NC_000913	2053885	2053890		0.478043
NC_000913	2053890	2053895		0.590958
NC_000913	2053895	2053900		0.570936
NC_000913	2053900	2053905		0.769797
NC_000913	2053905	2053910		0.864057
NC_000913	2053910	2053915		0.940029
NC_000913	2053915	2053920		1.075651
NC_000913	2053920	2053925		1.352199
NC_000913	2053925	2053930		1.301610
NC_000913	2053930	2053935		1.369735
NC_000913	2053935	2053940		1.552499
NC_000913	2053940	2053945		1.198401
NC_000913	2053945	2053950		1.284520
NC_000913	2053950	2053955		0.954072
NC_000913	2053955	2053960		0.880136
NC_000913	2053960	2053965		0.808849
NC_000913	2053965	2053970		0.733931
NC_000913	2053970	2053975		0.768291
NC_000913	2053975	2053980		0.505661
NC_000913	2053980	2053985		0.548506
NC_000913	2053985	2053990		0.494971
NC_000913	2053990	2053995		0.656704
NC_000913	2053995	2054000		0.540896
NC_000913	2054000	2054005		0.557201
NC_000913	2054005	2054010		0.676480
NC_000913	2054010	2054015		0.726834
NC_000913	2054015	2054020		0.732923
NC_000913	2054020	2054025		0.694588
NC_000913	2054025	2054030		0.713177
NC_000913	2054030	2054035		0.583213
NC_000913	2054035	2054040		0.541843
NC_000913	2054040	2054045		0.604001
NC_000913	2054045	2054050		0.728993
NC_000913	2054050	2054055		0.714544
NC_000913	2054055	2054060		0.444964
NC_000913	2054060	2054065		0.431467
NC_000913	2054065	2054070		0.413238
NC_000913	2054070	2054075		0.347330
NC_000913	2054075	2054080		0.409594
NC_000913	2054080	2054085		0.364631
NC_000913	2054085	2054090		0.341254
NC_000913	2054090	2054095		0.369423
NC_000913	2054095	2054100		0.374700
NC_000913	2054100	2054105		0.564351
NC_000913	2054105	2054110		0.592565
NC_000913	2054110	2054115		0.691674
NC_000913	2054115	2054120		0.745879
NC_000913	2054120	2054125		0.805499
NC_000913	2054125	2054130		0.617492
NC_000913	2054130	2054135		0.694721
NC_000913	2054135	2054140		0.683962
NC_000913	2054140	2054145		0.769487
NC_000913	2054145	2054150		0.565055
NC_000913	2054150	2054155		0.454380
NC_000913	2054155	2054160		0.487892
NC_000913	2054160	2054165		0.469297
NC_000913	2054165	2054170		0.401967
NC_000913	2054170	2054175		0.366333
NC_000913	2054175	2054180		0.385156
NC_000913	2054180	2054185		0.423754
NC_000913	2054185	2054190		0.374483
NC_000913	2054190	2054195		0.279815
NC_000913	2054195	2054200		0.341844
NC_000913	2054200	2054205		0.274356
NC_000913	2054205	2054210		0.183713
NC_000913	2054210	2054215		0.154912
NC_000913	2054215	2054220		0.234006
NC_000913	2054220	2054225		0.224546
NC_000913	2054225	2054230		0.272981
NC_000913	2054230	2054235		0.286479
NC_000913	2054235	2054240		0.265643
NC_000913	2054240	2054245		0.519289
NC_000913	2054245	2054250		0.696535
NC_000913	2054250	2054255		0.618967
NC_000913	2054255	2054260		0.752183
NC_000913	2054260	2054265		0.817636
NC_000913	2054265	2054270		0.695642
NC_000913	2054270	2054275		0.828002
NC_000913	2054275	2054280		0.878191
NC_000913	2054280	2054285		0.662478
NC_000913	2054285	2054290		0.495668
NC_000913	2054290	2054295		0.442590
NC_000913	2054295	2054300		0.596243
NC_000913	2054300	2054305		0.378410
NC_000913	2054305	2054310		0.456695
NC_000913	2054310	2054315		0.441964
NC_000913	2054315	2054320		0.434584
NC_000913	2054320	2054325		0.556529
NC_000913	2054325	2054330		0.502096
NC_000913	2054330	2054335		0.411654
NC_000913	2054335	2054340		0.096925
NC_000913	2054340	2054345		0.067547
NC_000913	2054345	2054350		0.077820
NC_000913	2054350	2054355		0.059632
NC_000913	2054355	2054360		0.063078
NC_000913	2054360	2054365		0.080850
NC_000913	2054365	2054370		0.325056
NC_000913	2054370	2054375		0.385065
NC_000913	2054375	2054380		0.477255
NC_000913	2054380	2054385		0.561842
NC_000913	2054385	2054390		0.761084
NC_000913	2054390	2054395		0.622114
NC_000913	2054395	2054400		0.624602
NC_000913	2054400	2054405		0.837332
NC_000913	2054405	2054410		1.102178
NC_000913	2054410	2054415		1.218925
NC_000913	2054415	2054420		1.422627
NC_000913	2054420	2054425		1.266587
NC_000913	2054425	2054430		1.503709
NC_000913	2054430	2054435		1.147239
NC_000913	2054435	2054440		0.960732
NC_000913	2054440	2054445		0.709188
NC_000913	2054445	2054450		0.455262
NC_000913	2054450	2054455		0.512262
NC_000913	2054455	2054460		0.524852
NC_000913	2054460	2054465		0.445576
NC_000913	2054465	2054470		0.395633
NC_000913	2054470	2054475		0.388462
NC_000913	2054475	2054480		0.598920
NC_000913	2054480	2054485		0.658238
NC_000913	2054485	2054490		0.887942
NC_000913	2054490	2054495		0.911946
NC_000913	2054495	2054500		0.872340
NC_000913	2054500	2054505		0.800761
NC_000913	2054505	2054510		0.813594
NC_000913	2054510	2054515		0.970405
NC_000913	2054515	2054520		1.112855
NC_000913	2054520	2054525		1.341229
NC_000913	2054525	2054530		1.190073
NC_000913	2054530	2054535		1.025774
NC_000913	2054535	2054540		1.329738
NC_000913	2054540	2054545		1.483910
NC_000913	2054545	2054550		1.484663
NC_000913	2054550	2054555		1.618405
NC_000913	2054555	2054560		1.926286
NC_000913	2054560	2054565		1.212947
NC_000913	2054565	2054570		1.102190
NC_000913	2054570	2054575		1.060342
NC_000913	2054575	2054580		1.081427
NC_000913	2054580	2054585		0.949220
NC_000913	2054585	2054590		0.775729
NC_000913	2054590	2054595		0.709938
NC_000913	2054595	2054600		0.605192
NC_000913	2054600	2054605		0.688740
NC_000913	2054605	2054610		0.825906
NC_000913	2054610	2054615		0.688861
NC_000913	2054615	2054620		0.670849
NC_000913	2054620	2054625		0.811150
NC_000913	2054625	2054630		0.788846
NC_000913	2054630	2054635		0.982514
NC_000913	2054635	2054640		1.032866
NC_000913	2054640	2054645		0.954747
NC_000913	2054645	2054650		0.904484
NC_000913	2054650	2054655		1.038650
NC_000913	2054655	2054660		1.356459
NC_000913	2054660	2054665		1.185439
NC_000913	2054665	2054670		0.826863
NC_000913	2054670	2054675		0.840223
NC_000913	2054675	2054680		0.999260
NC_000913	2054680	2054685		1.002673
NC_000913	2054685	2054690		1.207111
NC_000913	2054690	2054695		1.348180
NC_000913	2054695	2054700		1.537530
NC_000913	2054700	2054705		1.285772
NC_000913	2054705	2054710		1.206839
NC_000913	2054710	2054715		1.219364
NC_000913	2054715	2054720		1.487604
NC_000913	2054720	2054725		1.172504
NC_000913	2054725	2054730		1.217286
NC_000913	2054730	2054735		0.946044
NC_000913	2054735	2054740		0.585279
NC_000913	2054740	2054745		0.802096
NC_000913	2054745	2054750		1.047902
NC_000913	2054750	2054755		0.731400
NC_000913	2054755	2054760		0.964532
NC_000913	2054760	2054765		0.644547
NC_000913	2054765	2054770		0.739764
NC_000913	2054770	2054775		0.389187
NC_000913	2054775	2054780		0.528616
NC_000913	2054780	2054785		0.437363
NC_000913	2054785	2054790		0.473773
NC_000913	2054790	2054795		0.447332
NC_000913	2054795	2054800		0.427803
NC_000913	2054800	2054805		0.254018
NC_000913	2054805	2054810		0.183888
NC_000913	2054810	2054815		0.112922
NC_000913	2054815	2054820		0.140109
NC_000913	2054820	2054825		0.105838
NC_000913	2054825	2054830		0.112334
NC_000913	2054830	2054835		0.177114
NC_000913	2054835	2054840		0.154478
NC_000913	2054840	2054845		0.221657
NC_000913	2054845	2054850		0.233933
NC_000913	2054850	2054855		0.195844
NC_000913	2054855	2054860		0.143607
NC_000913	2054860	2054865		0.241118
NC_000913	2054865	2054870		0.175139
NC_000913	2054870	2054875		0.200064
NC_000913	2054875	2054880		0.176350
NC_000913	2054880	2054885		0.212383
NC_000913	2054885	2054890		0.220973
NC_000913	2054890	2054895		0.451854
NC_000913	2054895	2054900		0.616058
NC_000913	2054900	2054905		0.720184
NC_000913	2054905	2054910		0.838188
NC_000913	2054910	2054915		0.922911
NC_000913	2054915	2054920		1.067017
NC_000913	2054920	2054925		1.261288
NC_000913	2054925	2054930		1.117043
NC_000913	2054930	2054935		0.948863
NC_000913	2054935	2054940		0.590217
NC_000913	2054940	2054945		0.303508
NC_000913	2054945	2054950		0.270444
NC_000913	2054950	2054955		0.267169
NC_000913	2054955	2054960		0.272128
NC_000913	2054960	2054965		0.204817
NC_000913	2054965	2054970		0.168177
NC_000913	2054970	2054975		0.196813
NC_000913	2054975	2054980		0.238584
NC_000913	2054980	2054985		0.468951
NC_000913	2054985	2054990		0.672233
NC_000913	2054990	2054995		0.811075
NC_000913	2054995	2055000		0.855607
NC_000913	2055000	2055005		1.187226
NC_000913	2055005	2055010		1.242752
NC_000913	2055010	2055015		1.063378
NC_000913	2055015	2055020		0.930428
NC_000913	2055020	2055025		0.884304
NC_000913	2055025	2055030		0.867424
NC_000913	2055030	2055035		0.906935
NC_000913	2055035	2055040		0.927947
NC_000913	2055040	2055045		0.868272
NC_000913	2055045	2055050		0.944694
NC_000913	2055050	2055055		0.704905
NC_000913	2055055	2055060		0.564045
NC_000913	2055060	2055065		0.325162
NC_000913	2055065	2055070		0.147175
NC_000913	2055070	2055075		0.296788
NC_000913	2055075	2055080		0.322757
NC_000913	2055080	2055085		0.355748
NC_000913	2055085	2055090		0.359753
NC_000913	2055090	2055095		0.335156
NC_000913	2055095	2055100		0.361911
NC_000913	2055100	2055105		0.393024
NC_000913	2055105	2055110		0.469403
NC_000913	2055110	2055115		0.566488
NC_000913	2055115	2055120		0.651516
NC_000913	2055120	2055125		0.666849
NC_000913	2055125	2055130		0.370277
NC_000913	2055130	2055135		0.391681
NC_000913	2055135	2055140		0.346529
NC_000913	2055140	2055145		0.297301
NC_000913	2055145	2055150		0.216570
NC_000913	2055150	2055155		0.286049
NC_000913	2055155	2055160		0.297222
NC_000913	2055160	2055165		0.297565
NC_000913	2055165	2055170		0.364952
NC_000913	2055170	2055175		0.466996
NC_000913	2055175	2055180		0.680521
NC_000913	2055180	2055185		0.636449
NC_000913	2055185	2055190		1.127210
NC_000913	2055190	2055195		1.133914
NC_000913	2055195	2055200		1.149834
NC_000913	2055200	2055205		1.019230
NC_000913	2055205	2055210		0.948623
NC_000913	2055210	2055215		0.674487
NC_000913	2055215	2055220		0.507086
NC_000913	2055220	2055225		0.441980
NC_000913	2055225	2055230		0.289380
NC_000913	2055230	2055235		0.464937
NC_000913	2055235	2055240		0.391082
NC_000913	2055240	2055245		0.494180
NC_000913	2055245	2055250		0.371921
NC_000913	2055250	2055255		0.441451
NC_000913	2055255	2055260		0.385300
NC_000913	2055260	2055265		0.721377
NC_000913	2055265	2055270		0.466275
NC_000913	2055270	2055275		0.398213
NC_000913	2055275	2055280		0.455804
NC_000913	2055280	2055285		0.464055
NC_000913	2055285	2055290		0.531850
NC_000913	2055290	2055295		0.657670
NC_000913	2055295	2055300		0.726014
NC_000913	2055300	2055305		0.753921
NC_000913	2055305	2055310		0.720259
NC_000913	2055310	2055315		0.692132
NC_000913	2055315	2055320		0.588163
NC_000913	2055320	2055325		0.580139
NC_000913	2055325	2055330		0.547313
NC_000913	2055330	2055335		0.552181
NC_000913	2055335	2055340		0.557150
NC_000913	2055340	2055345		0.455691
NC_000913	2055345	2055350		0.732335
NC_000913	2055350	2055355		0.917576
NC_000913	2055355	2055360		1.300332
NC_000913	2055360	2055365		1.249811
NC_000913	2055365	2055370		1.295694
NC_000913	2055370	2055375		0.985379
NC_000913	2055375	2055380		0.596186
NC_000913	2055380	2055385		0.658185
NC_000913	2055385	2055390		1.190789
NC_000913	2055390	2055395		1.146462
NC_000913	2055395	2055400		1.395226
NC_000913	2055400	2055405		1.623964
NC_000913	2055405	2055410		1.513002
NC_000913	2055410	2055415		1.523851
NC_000913	2055415	2055420		1.792763
NC_000913	2055420	2055425		2.260825
NC_000913	2055425	2055430		1.796981
NC_000913	2055430	2055435		1.712057
NC_000913	2055435	2055440		1.509917
NC_000913	2055440	2055445		2.106552
NC_000913	2055445	2055450		2.317629
NC_000913	2055450	2055455		2.140688
NC_000913	2055455	2055460		1.432786
NC_000913	2055460	2055465		1.542097
NC_000913	2055465	2055470		1.575488
NC_000913	2055470	2055475		1.399871
NC_000913	2055475	2055480		1.189506
NC_000913	2055480	2055485		1.094458
NC_000913	2055485	2055490		0.598622
NC_000913	2055490	2055495		0.332962
NC_000913	2055495	2055500		0.308937
NC_000913	2055500	2055505		0.357874
NC_000913	2055505	2055510		0.330621
NC_000913	2055510	2055515		0.407114
NC_000913	2055515	2055520		0.424235
NC_000913	2055520	2055525		0.566788
NC_000913	2055525	2055530		0.522710
NC_000913	2055530	2055535		0.456722
NC_000913	2055535	2055540		0.516704
NC_000913	2055540	2055545		0.696109
NC_000913	2055545	2055550		0.700002
NC_000913	2055550	2055555		0.337463
NC_000913	2055555	2055560		0.155769
NC_000913	2055560	2055565		0.120695
NC_000913	2055565	2055570		0.144311
NC_000913	2055570	2055575		0.110433
NC_000913	2055575	2055580		0.062572
NC_000913	2055580	2055585		0.061867
NC_000913	2055585	2055590		0.094938
NC_000913	2055590	2055595		0.083908
NC_000913	2055595	2055600		0.079949
NC_000913	2055600	2055605		0.080447
NC_000913	2055605	2055610		0.063529
NC_000913	2055610	2055615		0.060755
NC_000913	2055615	2055620		0.039199
NC_000913	2055620	2055625		0.044200
NC_000913	2055625	2055630		0.033304
NC_000913	2055630	2055635		0.065359
NC_000913	2055635	2055640		0.089116
NC_000913	2055640	2055645		0.051603
NC_000913	2055645	2055650		0.117133
NC_000913	2055650	2055655		0.063294
NC_000913	2055655	2055660		0.114680
NC_000913	2055660	2055665		0.149578
NC_000913	2055665	2055670		0.387797
NC_000913	2055670	2055675		1.166003
NC_000913	2055675	2055680		1.777006
NC_000913	2055680	2055685		2.196439
NC_000913	2055685	2055690		2.350960
NC_000913	2055690	2055695		2.003468
NC_000913	2055695	2055700		1.829977
NC_000913	2055700	2055705		0.951982
NC_000913	2055705	2055710		0.802552
NC_000913	2055710	2055715		0.761402
NC_000913	2055715	2055720		0.705453
NC_000913	2055720	2055725		0.592485
NC_000913	2055725	2055730		0.680211
NC_000913	2055730	2055735		0.653085
NC_000913	2055735	2055740		0.717640
NC_000913	2055740	2055745		0.700817
NC_000913	2055745	2055750		0.833306
NC_000913	2055750	2055755		0.826762
NC_000913	2055755	2055760		0.785912
NC_000913	2055760	2055765		0.437064
NC_000913	2055765	2055770		0.388852
NC_000913	2055770	2055775		0.457097
NC_000913	2055775	2055780		0.467068
NC_000913	2055780	2055785		0.318119
NC_000913	2055785	2055790		0.304222
NC_000913	2055790	2055795		0.200344
NC_000913	2055795	2055800		0.133861
NC_000913	2055800	2055805		0.256103
NC_000913	2055805	2055810		0.281945
NC_000913	2055810	2055815		0.351172
NC_000913	2055815	2055820		0.300924
NC_000913	2055820	2055825		0.359629
NC_000913	2055825	2055830		0.540805
NC_000913	2055830	2055835		0.654641
NC_000913	2055835	2055840		0.758448
NC_000913	2055840	2055845		0.675536
NC_000913	2055845	2055850		0.592778
NC_000913	2055850	2055855		0.536278
NC_000913	2055855	2055860		0.506942
NC_000913	2055860	2055865		0.549474
NC_000913	2055865	2055870		0.432494
NC_000913	2055870	2055875		0.246497
NC_000913	2055875	2055880		0.209136
NC_000913	2055880	2055885		0.464533
NC_000913	2055885	2055890		0.238414
NC_000913	2055890	2055895		0.202520
NC_000913	2055895	2055900		0.133054
NC_000913	2055900	2055905		0.182767
NC_000913	2055905	2055910		0.224139
NC_000913	2055910	2055915		0.240205
NC_000913	2055915	2055920		0.271793
NC_000913	2055920	2055925		0.483770
NC_000913	2055925	2055930		0.190653
NC_000913	2055930	2055935		0.278689
NC_000913	2055935	2055940		0.098975
NC_000913	2055940	2055945		0.098822
NC_000913	2055945	2055950		0.107999
NC_000913	2055950	2055955		0.099583
NC_000913	2055955	2055960		0.141418
NC_000913	2055960	2055965		0.207834
NC_000913	2055965	2055970		0.319423
NC_000913	2055970	2055975		0.102837
NC_000913	2055975	2055980		0.077528
NC_000913	2055980	2055985		0.074873
NC_000913	2055985	2055990		0.134161
NC_000913	2055990	2055995		0.083014
NC_000913	2055995	2056000		0.064984
NC_000913	2056000	2056005		0.068380
NC_000913	2056005	2056010		0.090755
NC_000913	2056010	2056015		0.253204
NC_000913	2056015	2056020		0.435261
NC_000913	2056020	2056025		0.180428
NC_000913	2056025	2056030		0.141912
NC_000913	2056030	2056035		0.096643
NC_000913	2056035	2056040		0.107157
NC_000913	2056040	2056045		0.129351
NC_000913	2056045	2056050		0.118778
NC_000913	2056050	2056055		0.119645
NC_000913	2056055	2056060		0.123720
NC_000913	2056060	2056065		0.108057
NC_000913	2056065	2056070		0.210893
NC_000913	2056070	2056075		0.263598
NC_000913	2056075	2056080		0.294472
NC_000913	2056080	2056085		0.221459
NC_000913	2056085	2056090		0.131620
NC_000913	2056090	2056095		0.187590
NC_000913	2056095	2056100		0.289001
NC_000913	2056100	2056105		0.353066
NC_000913	2056105	2056110		0.393813
NC_000913	2056110	2056115		0.303204
NC_000913	2056115	2056120		0.222856
NC_000913	2056120	2056125		0.186140
NC_000913	2056125	2056130		0.177632
NC_000913	2056130	2056135		0.121378
NC_000913	2056135	2056140		0.107862
NC_000913	2056140	2056145		0.094043
NC_000913	2056145	2056150		0.086366
NC_000913	2056150	2056155		0.123711
NC_000913	2056155	2056160		0.362663
NC_000913	2056160	2056165		0.253464
NC_000913	2056165	2056170		0.301724
NC_000913	2056170	2056175		0.321044
NC_000913	2056175	2056180		0.308935
NC_000913	2056180	2056185		0.310173
NC_000913	2056185	2056190		0.211701
NC_000913	2056190	2056195		0.177515
NC_000913	2056195	2056200		0.314703
NC_000913	2056200	2056205		0.357803
NC_000913	2056205	2056210		0.342805
NC_000913	2056210	2056215		0.285245
NC_000913	2056215	2056220		0.727115
NC_000913	2056220	2056225		0.610442
NC_000913	2056225	2056230		0.528110
NC_000913	2056230	2056235		0.556687
NC_000913	2056235	2056240		0.552307
NC_000913	2056240	2056245		0.583253
NC_000913	2056245	2056250		0.512204
NC_000913	2056250	2056255		0.659801
NC_000913	2056255	2056260		0.693969
NC_000913	2056260	2056265		0.644137
NC_000913	2056265	2056270		0.577456
NC_000913	2056270	2056275		0.764993
NC_000913	2056275	2056280		1.180188
NC_000913	2056280	2056285		1.119858
NC_000913	2056285	2056290		0.877720
NC_000913	2056290	2056295		0.495681
NC_000913	2056295	2056300		0.455626
NC_000913	2056300	2056305		0.676531
NC_000913	2056305	2056310		0.899993
NC_000913	2056310	2056315		0.579433
NC_000913	2056315	2056320		0.606206
NC_000913	2056320	2056325		0.739439
NC_000913	2056325	2056330		0.765247
NC_000913	2056330	2056335		0.692770
NC_000913	2056335	2056340		0.579682
NC_000913	2056340	2056345		0.895028
NC_000913	2056345	2056350		1.883250
NC_000913	2056350	2056355		1.879899
NC_000913	2056355	2056360		1.438014
NC_000913	2056360	2056365		1.438611
NC_000913	2056365	2056370		1.066298
NC_000913	2056370	2056375		0.920781
NC_000913	2056375	2056380		0.722769
NC_000913	2056380	2056385		0.699416
NC_000913	2056385	2056390		0.635877
NC_000913	2056390	2056395		0.595215
NC_000913	2056395	2056400		0.716291
NC_000913	2056400	2056405		0.701107
NC_000913	2056405	2056410		0.905367
NC_000913	2056410	2056415		0.881245
NC_000913	2056415	2056420		0.946949
NC_000913	2056420	2056425		0.786001
NC_000913	2056425	2056430		0.770095
NC_000913	2056430	2056435		0.726245
NC_000913	2056435	2056440		0.812358
NC_000913	2056440	2056445		0.838354
NC_000913	2056445	2056450		0.707670
NC_000913	2056450	2056455		0.656269
NC_000913	2056455	2056460		0.852061
NC_000913	2056460	2056465		0.903142
NC_000913	2056465	2056470		0.938014
NC_000913	2056470	2056475		0.908743
NC_000913	2056475	2056480		0.997835
NC_000913	2056480	2056485		1.315092
NC_000913	2056485	2056490		0.951140
NC_000913	2056490	2056495		0.551423
NC_000913	2056495	2056500		0.384537
NC_000913	2056500	2056505		0.419987
NC_000913	2056505	2056510		0.431389
NC_000913	2056510	2056515		0.295505
NC_000913	2056515	2056520		0.942953
NC_000913	2056520	2056525		0.792555
NC_000913	2056525	2056530		0.922944
NC_000913	2056530	2056535		0.940645
NC_000913	2056535	2056540		1.036608
NC_000913	2056540	2056545		1.049427
NC_000913	2056545	2056550		1.024028
NC_000913	2056550	2056555		0.950409
NC_000913	2056555	2056560		0.866671
NC_000913	2056560	2056565		1.071483
NC_000913	2056565	2056570		1.018499
NC_000913	2056570	2056575		1.194067
NC_000913	2056575	2056580		0.867128
NC_000913	2056580	2056585		0.753347
NC_000913	2056585	2056590		0.769453
NC_000913	2056590	2056595		0.679680
NC_000913	2056595	2056600		0.716704
NC_000913	2056600	2056605		0.585039
NC_000913	2056605	2056610		0.589297
NC_000913	2056610	2056615		0.554717
NC_000913	2056615	2056620		0.341049
NC_000913	2056620	2056625		0.310665
NC_000913	2056625	2056630		0.347463
NC_000913	2056630	2056635		0.159591
NC_000913	2056635	2056640		0.079320
NC_000913	2056640	2056645		0.024603
NC_000913	2056645	2056650		0.006139
NC_000913	2056650	2056655		0.002179
NC_000913	2056655	2056660		0.001121
NC_000913	2056660	2056665		0.001010
NC_000913	2056665	2056670		0.000143
NC_000913	2056670	2056675		0.000036
NC_000913	2056675	2056680		0.000022
NC_000913	2056680	2056685		0.000007
NC_000913	2056685	2056690		0.000002
NC_000913	2056690	2056695		0.000001
NC_000913	2056695	2056700		0.000001
NC_000913	2056700	2056705		0.000000
NC_000913	2056705	2056710		0.000000
NC_000913	2056710	2056715		0.000000
NC_000913	2056715	2056720		0.000000
NC_000913	2056720	2056725		0.000000
NC_000913	2056725	2056730		0.000000
NC_000913	2056730	2056735		0.000000
NC_000913	2056735	2056740		0.000000
NC_000913	2056740	2056745		0.000000
NC_000913	2056745	2056750		0.000019
NC_000913	2056750	2056755		0.000086
NC_000913	2056755	2056760		0.001316
NC_000913	2056760	2056765		0.014801
NC_000913	2056765	2056770		0.056185
NC_000913	2056770	2056775		0.062136
NC_000913	2056775	2056780		0.174677
NC_000913	2056780	2056785		0.195993
NC_000913	2056785	2056790		0.123446
NC_000913	2056790	2056795		0.092334
NC_000913	2056795	2056800		0.090561
NC_000913	2056800	2056805		0.084450
NC_000913	2056805	2056810		0.072627
NC_000913	2056810	2056815		0.066723
NC_000913	2056815	2056820		0.042660
NC_000913	2056820	2056825		0.027992
NC_000913	2056825	2056830		0.010636
NC_000913	2056830	2056835		0.002795
NC_000913	2056835	2056840		0.000378
NC_000913	2056840	2056845		0.000407
NC_000913	2056845	2056850		0.000286
NC_000913	2056850	2056855		0.000066
NC_000913	2056855	2056860		0.000057
NC_000913	2056860	2056865		0.000057
NC_000913	2056865	2056870		0.000040
NC_000913	2056870	2056875		0.000029
NC_000913	2056875	2056880		0.000162
NC_000913	2056880	2056885		0.000257
NC_000913	2056885	2056890		0.000189
NC_000913	2056890	2056895		0.000305
NC_000913	2056895	2056900		0.000301
NC_000913	2056900	2056905		0.000242
NC_000913	2056905	2056910		0.000444
NC_000913	2056910	2056915		0.000612
NC_000913	2056915	2056920		0.000624
NC_000913	2056920	2056925		0.000482
NC_000913	2056925	2056930		0.001182
NC_000913	2056930	2056935		0.003649
NC_000913	2056935	2056940		0.003703
NC_000913	2056940	2056945		0.002058
NC_000913	2056945	2056950		0.001759
NC_000913	2056950	2056955		0.004515
NC_000913	2056955	2056960		0.005053
NC_000913	2056960	2056965		0.002989
NC_000913	2056965	2056970		0.007421
NC_000913	2056970	2056975		0.018783
NC_000913	2056975	2056980		0.019838
NC_000913	2056980	2056985		0.036846
NC_000913	2056985	2056990		0.087469
NC_000913	2056990	2056995		0.027765
NC_000913	2056995	2057000		0.118298
NC_000913	2057000	2057005		0.141447
NC_000913	2057005	2057010		0.127454
NC_000913	2057010	2057015		0.088986
NC_000913	2057015	2057020		0.097907
NC_000913	2057020	2057025		0.088458
NC_000913	2057025	2057030		0.080839
NC_000913	2057030	2057035		0.073186
NC_000913	2057035	2057040		0.097279
NC_000913	2057040	2057045		0.089158
NC_000913	2057045	2057050		0.166801
NC_000913	2057050	2057055		0.844156
NC_000913	2057055	2057060		0.666895
NC_000913	2057060	2057065		0.244618
NC_000913	2057065	2057070		0.220115
NC_000913	2057070	2057075		0.258317
NC_000913	2057075	2057080		0.269386
NC_000913	2057080	2057085		0.259842
NC_000913	2057085	2057090		0.234440
NC_000913	2057090	2057095		0.207116
NC_000913	2057095	2057100		0.216455
NC_000913	2057100	2057105		0.265991
NC_000913	2057105	2057110		0.446981
NC_000913	2057110	2057115		0.617469
NC_000913	2057115	2057120		0.580657
NC_000913	2057120	2057125		0.537913
NC_000913	2057125	2057130		0.979666
NC_000913	2057130	2057135		0.930579
NC_000913	2057135	2057140		0.885956
NC_000913	2057140	2057145		1.143377
NC_000913	2057145	2057150		1.066034
NC_000913	2057150	2057155		0.892503
NC_000913	2057155	2057160		1.171499
NC_000913	2057160	2057165		1.086608
NC_000913	2057165	2057170		1.184049
NC_000913	2057170	2057175		1.719551
NC_000913	2057175	2057180		1.669153
NC_000913	2057180	2057185		1.355885
NC_000913	2057185	2057190		1.330229
NC_000913	2057190	2057195		1.859744
NC_000913	2057195	2057200		2.090995
NC_000913	2057200	2057205		1.859724
NC_000913	2057205	2057210		1.685178
NC_000913	2057210	2057215		1.900464
NC_000913	2057215	2057220		1.618600
NC_000913	2057220	2057225		2.063746
NC_000913	2057225	2057230		2.270595
NC_000913	2057230	2057235		2.518414
NC_000913	2057235	2057240		3.056486
NC_000913	2057240	2057245		3.071957
NC_000913	2057245	2057250		3.576106
NC_000913	2057250	2057255		2.483624
NC_000913	2057255	2057260		1.869652
NC_000913	2057260	2057265		1.829458
NC_000913	2057265	2057270		1.643179
NC_000913	2057270	2057275		1.287350
NC_000913	2057275	2057280		1.063133
NC_000913	2057280	2057285		1.039598
NC_000913	2057285	2057290		0.918512
NC_000913	2057290	2057295		0.885905
NC_000913	2057295	2057300		0.789245
NC_000913	2057300	2057305		0.725786
NC_000913	2057305	2057310		0.608846
NC_000913	2057310	2057315		0.450649
NC_000913	2057315	2057320		0.406759
NC_000913	2057320	2057325		0.361034
NC_000913	2057325	2057330		0.442629
NC_000913	2057330	2057335		0.085327
NC_000913	2057335	2057340		0.021915
NC_000913	2057340	2057345		0.152427
NC_000913	2057345	2057350		0.209844
NC_000913	2057350	2057355		0.215756
NC_000913	2057355	2057360		0.209245
NC_000913	2057360	2057365		0.399862
NC_000913	2057365	2057370		0.542254
NC_000913	2057370	2057375		0.400908
NC_000913	2057375	2057380		0.574249
NC_000913	2057380	2057385		0.987748
NC_000913	2057385	2057390		1.200801
NC_000913	2057390	2057395		1.504240
NC_000913	2057395	2057400		0.897146
NC_000913	2057400	2057405		0.736297
NC_000913	2057405	2057410		0.732303
NC_000913	2057410	2057415		0.554749
NC_000913	2057415	2057420		0.575957
NC_000913	2057420	2057425		0.463272
NC_000913	2057425	2057430		0.456575
NC_000913	2057430	2057435		0.672171
NC_000913	2057435	2057440		0.794017
NC_000913	2057440	2057445		0.937721
NC_000913	2057445	2057450		1.109691
NC_000913	2057450	2057455		1.458917
NC_000913	2057455	2057460		1.453504
NC_000913	2057460	2057465		0.653659
NC_000913	2057465	2057470		0.546849
NC_000913	2057470	2057475		0.431790
NC_000913	2057475	2057480		0.365783
NC_000913	2057480	2057485		0.452762
NC_000913	2057485	2057490		0.496467
NC_000913	2057490	2057495		0.508295
NC_000913	2057495	2057500		0.284589
NC_000913	2057500	2057505		0.267702
NC_000913	2057505	2057510		0.204358
NC_000913	2057510	2057515		0.191686
NC_000913	2057515	2057520		0.211155
NC_000913	2057520	2057525		0.297378
NC_000913	2057525	2057530		0.218898
NC_000913	2057530	2057535		0.210474
NC_000913	2057535	2057540		0.240174
NC_000913	2057540	2057545		0.227238
NC_000913	2057545	2057550		0.182226
NC_000913	2057550	2057555		0.213681
NC_000913	2057555	2057560		0.470140
NC_000913	2057560	2057565		0.462698
NC_000913	2057565	2057570		0.378502
NC_000913	2057570	2057575		0.415418
NC_000913	2057575	2057580		0.099801
NC_000913	2057580	2057585		0.087928
NC_000913	2057585	2057590		0.030354
NC_000913	2057590	2057595		0.017729
NC_000913	2057595	2057600		0.016452
NC_000913	2057600	2057605		0.036506
NC_000913	2057605	2057610		0.030799
NC_000913	2057610	2057615		0.034102
NC_000913	2057615	2057620		0.063762
NC_000913	2057620	2057625		0.067973
NC_000913	2057625	2057630		0.004943
NC_000913	2057630	2057635		0.000028
NC_000913	2057635	2057640		0.000912
NC_000913	2057640	2057645		0.000911
NC_000913	2057645	2057650		0.034398
NC_000913	2057650	2057655		0.106088
NC_000913	2057655	2057660		0.097975
NC_000913	2057660	2057665		0.644619
NC_000913	2057665	2057670		0.464629
NC_000913	2057670	2057675		0.539196
NC_000913	2057675	2057680		0.771347
NC_000913	2057680	2057685		0.791828
NC_000913	2057685	2057690		0.511900
NC_000913	2057690	2057695		0.393378
NC_000913	2057695	2057700		0.242632
NC_000913	2057700	2057705		0.284367
NC_000913	2057705	2057710		0.282202
NC_000913	2057710	2057715		0.365305
NC_000913	2057715	2057720		0.546306
NC_000913	2057720	2057725		0.867460
NC_000913	2057725	2057730		0.934400
NC_000913	2057730	2057735		1.715468
NC_000913	2057735	2057740		2.177029
NC_000913	2057740	2057745		2.121942
NC_000913	2057745	2057750		1.821093
NC_000913	2057750	2057755		1.739744
NC_000913	2057755	2057760		1.863275
NC_000913	2057760	2057765		1.825986
NC_000913	2057765	2057770		2.038287
NC_000913	2057770	2057775		1.485728
NC_000913	2057775	2057780		1.234320
NC_000913	2057780	2057785		0.783477
NC_000913	2057785	2057790		0.707397
NC_000913	2057790	2057795		0.676136
NC_000913	2057795	2057800		0.697646
NC_000913	2057800	2057805		0.698519
NC_000913	2057805	2057810		0.931478
NC_000913	2057810	2057815		0.557411
NC_000913	2057815	2057820		0.383457
NC_000913	2057820	2057825		0.339588
NC_000913	2057825	2057830		0.397856
NC_000913	2057830	2057835		0.694688
NC_000913	2057835	2057840		0.542161
NC_000913	2057840	2057845		0.520728
NC_000913	2057845	2057850		0.351355
NC_000913	2057850	2057855		0.202458
NC_000913	2057855	2057860		0.096530
NC_000913	2057860	2057865		0.080668
NC_000913	2057865	2057870		0.020999
NC_000913	2057870	2057875		0.012749
NC_000913	2057875	2057880		0.024945
NC_000913	2057880	2057885		0.024461
NC_000913	2057885	2057890		0.074551
NC_000913	2057890	2057895		0.087264
NC_000913	2057895	2057900		0.113341
NC_000913	2057900	2057905		0.177387
NC_000913	2057905	2057910		0.317083
NC_000913	2057910	2057915		0.059396
NC_000913	2057915	2057920		0.127809
NC_000913	2057920	2057925		0.108055
NC_000913	2057925	2057930		0.098954
NC_000913	2057930	2057935		0.071303
NC_000913	2057935	2057940		0.066944
NC_000913	2057940	2057945		0.026797
NC_000913	2057945	2057950		0.017809
NC_000913	2057950	2057955		0.000443
NC_000913	2057955	2057960		0.000018
NC_000913	2057960	2057965		0.000036
NC_000913	2057965	2057970		0.000956
NC_000913	2057970	2057975		0.000677
NC_000913	2057975	2057980		0.000344
NC_000913	2057980	2057985		0.000560
NC_000913	2057985	2057990		0.000474
NC_000913	2057990	2057995		0.000050
NC_000913	2057995	2058000		0.000122
NC_000913	2058000	2058005		0.000428
NC_000913	2058005	2058010		0.000173
NC_000913	2058010	2058015		0.000278
NC_000913	2058015	2058020		0.002643
NC_000913	2058020	2058025		0.005428
NC_000913	2058025	2058030		0.004612
NC_000913	2058030	2058035		0.004074
NC_000913	2058035	2058040		0.003766
NC_000913	2058040	2058045		0.005013
NC_000913	2058045	2058050		0.009612
NC_000913	2058050	2058055		0.008239
NC_000913	2058055	2058060		0.020478
NC_000913	2058060	2058065		0.027058
NC_000913	2058065	2058070		0.042160
NC_000913	2058070	2058075		0.121653
NC_000913	2058075	2058080		0.144371
NC_000913	2058080	2058085		0.150365
NC_000913	2058085	2058090		0.203590
NC_000913	2058090	2058095		0.328418
NC_000913	2058095	2058100		0.388837
NC_000913	2058100	2058105		0.386905
NC_000913	2058105	2058110		0.340757
NC_000913	2058110	2058115		0.316878
NC_000913	2058115	2058120		0.319696
NC_000913	2058120	2058125		0.337917
NC_000913	2058125	2058130		0.364033
NC_000913	2058130	2058135		0.546729
NC_000913	2058135	2058140		0.581083
NC_000913	2058140	2058145		0.711783
NC_000913	2058145	2058150		1.344629
NC_000913	2058150	2058155		2.061389
NC_000913	2058155	2058160		2.359785
NC_000913	2058160	2058165		1.173443
NC_000913	2058165	2058170		1.371813
NC_000913	2058170	2058175		0.072795
NC_000913	2058175	2058180		0.060878
NC_000913	2058180	2058185		0.023322
NC_000913	2058185	2058190		0.009998
NC_000913	2058190	2058195		0.004340
NC_000913	2058195	2058200		0.004962
NC_000913	2058200	2058205		0.003333
NC_000913	2058205	2058210		0.000382
NC_000913	2058210	2058215		0.002770
NC_000913	2058215	2058220		0.004286
NC_000913	2058220	2058225		0.006061
NC_000913	2058225	2058230		0.006381
NC_000913	2058230	2058235		0.007524
NC_000913	2058235	2058240		0.009883
NC_000913	2058240	2058245		0.014453
NC_000913	2058245	2058250		0.019509
NC_000913	2058250	2058255		0.032616
NC_000913	2058255	2058260		0.053835
NC_000913	2058260	2058265		0.121097
NC_000913	2058265	2058270		0.224439
NC_000913	2058270	2058275		0.356074
NC_000913	2058275	2058280		0.494289
NC_000913	2058280	2058285		0.735969
NC_000913	2058285	2058290		0.707202
NC_000913	2058290	2058295		0.692214
NC_000913	2058295	2058300		0.637429
NC_000913	2058300	2058305		0.398939
NC_000913	2058305	2058310		0.447659
NC_000913	2058310	2058315		0.481270
NC_000913	2058315	2058320		0.517276
NC_000913	2058320	2058325		0.526876
NC_000913	2058325	2058330		1.227887
NC_000913	2058330	2058335		0.685124
NC_000913	2058335	2058340		0.599740
NC_000913	2058340	2058345		0.493549
NC_000913	2058345	2058350		0.415210
NC_000913	2058350	2058355		0.312477
NC_000913	2058355	2058360		0.286482
NC_000913	2058360	2058365		0.221373
NC_000913	2058365	2058370		0.222030
NC_000913	2058370	2058375		0.236942
NC_000913	2058375	2058380		0.343256
NC_000913	2058380	2058385		0.237037
NC_000913	2058385	2058390		0.353628
NC_000913	2058390	2058395		0.421947
NC_000913	2058395	2058400		0.483233
NC_000913	2058400	2058405		0.514550
NC_000913	2058405	2058410		0.388589
NC_000913	2058410	2058415		0.308537
NC_000913	2058415	2058420		0.215805
NC_000913	2058420	2058425		0.167530
NC_000913	2058425	2058430		0.120148
NC_000913	2058430	2058435		0.109953
NC_000913	2058435	2058440		0.105650
NC_000913	2058440	2058445		0.099486
NC_000913	2058445	2058450		0.146562
NC_000913	2058450	2058455		0.173928
NC_000913	2058455	2058460		0.355598
NC_000913	2058460	2058465		0.289098
NC_000913	2058465	2058470		0.275054
NC_000913	2058470	2058475		0.277256
NC_000913	2058475	2058480		0.302649
NC_000913	2058480	2058485		0.283088
NC_000913	2058485	2058490		0.308239
NC_000913	2058490	2058495		0.372057
NC_000913	2058495	2058500		0.566233
NC_000913	2058500	2058505		0.553178
NC_000913	2058505	2058510		0.732873
NC_000913	2058510	2058515		1.023507
NC_000913	2058515	2058520		0.615407
NC_000913	2058520	2058525		0.512549
NC_000913	2058525	2058530		0.555555
NC_000913	2058530	2058535		0.612808
NC_000913	2058535	2058540		0.392698
NC_000913	2058540	2058545		0.318216
NC_000913	2058545	2058550		0.636714
NC_000913	2058550	2058555		0.650620
NC_000913	2058555	2058560		0.671093
NC_000913	2058560	2058565		0.438050
NC_000913	2058565	2058570		0.309336
NC_000913	2058570	2058575		0.185752
NC_000913	2058575	2058580		0.194322
NC_000913	2058580	2058585		0.138232
NC_000913	2058585	2058590		0.078377
NC_000913	2058590	2058595		0.062787
NC_000913	2058595	2058600		0.074245
NC_000913	2058600	2058605		0.089812
NC_000913	2058605	2058610		0.097539
NC_000913	2058610	2058615		0.168314
NC_000913	2058615	2058620		0.565344
NC_000913	2058620	2058625		0.722456
NC_000913	2058625	2058630		0.774980
NC_000913	2058630	2058635		1.006406
NC_000913	2058635	2058640		0.913099
NC_000913	2058640	2058645		1.045266
NC_000913	2058645	2058650		1.255159
NC_000913	2058650	2058655		1.323185
NC_000913	2058655	2058660		0.809061
NC_000913	2058660	2058665		0.688689
NC_000913	2058665	2058670		0.686663
NC_000913	2058670	2058675		0.595665
NC_000913	2058675	2058680		0.612971
NC_000913	2058680	2058685		0.518581
NC_000913	2058685	2058690		0.497666
NC_000913	2058690	2058695		0.716212
NC_000913	2058695	2058700		0.528947
NC_000913	2058700	2058705		0.173555
NC_000913	2058705	2058710		0.106701
NC_000913	2058710	2058715		0.071831
NC_000913	2058715	2058720		0.077880
NC_000913	2058720	2058725		0.061162
NC_000913	2058725	2058730		0.053735
NC_000913	2058730	2058735		0.059852
NC_000913	2058735	2058740		0.165728
NC_000913	2058740	2058745		0.262895
NC_000913	2058745	2058750		0.176483
NC_000913	2058750	2058755		0.161809
NC_000913	2058755	2058760		0.036556
NC_000913	2058760	2058765		0.026776
NC_000913	2058765	2058770		0.022605
NC_000913	2058770	2058775		0.021809
NC_000913	2058775	2058780		0.023514
NC_000913	2058780	2058785		0.053244
NC_000913	2058785	2058790		0.049419
NC_000913	2058790	2058795		0.045225
NC_000913	2058795	2058800		0.048350
NC_000913	2058800	2058805		0.079174
NC_000913	2058805	2058810		0.144662
NC_000913	2058810	2058815		0.191872
NC_000913	2058815	2058820		0.143329
NC_000913	2058820	2058825		0.195794
NC_000913	2058825	2058830		0.154183
NC_000913	2058830	2058835		0.128992
NC_000913	2058835	2058840		0.101520
NC_000913	2058840	2058845		0.084268
NC_000913	2058845	2058850		0.101669
NC_000913	2058850	2058855		0.235163
NC_000913	2058855	2058860		0.283482
NC_000913	2058860	2058865		0.282171
NC_000913	2058865	2058870		0.360487
NC_000913	2058870	2058875		0.450351
NC_000913	2058875	2058880		0.454098
NC_000913	2058880	2058885		0.438609
NC_000913	2058885	2058890		0.478157
NC_000913	2058890	2058895		0.247059
NC_000913	2058895	2058900		0.212259
NC_000913	2058900	2058905		0.231550
NC_000913	2058905	2058910		0.243950
NC_000913	2058910	2058915		0.226190
NC_000913	2058915	2058920		0.227813
NC_000913	2058920	2058925		0.159978
NC_000913	2058925	2058930		0.056777
NC_000913	2058930	2058935		0.055618
NC_000913	2058935	2058940		0.037849
NC_000913	2058940	2058945		0.012042
NC_000913	2058945	2058950		0.023018
NC_000913	2058950	2058955		0.033570
NC_000913	2058955	2058960		0.048814
NC_000913	2058960	2058965		0.055017
NC_000913	2058965	2058970		0.050336
NC_000913	2058970	2058975		0.048685
NC_000913	2058975	2058980		0.065803
NC_000913	2058980	2058985		0.096994
NC_000913	2058985	2058990		0.166974
NC_000913	2058990	2058995		0.460493
NC_000913	2058995	2059000		0.541682
NC_000913	2059000	2059005		0.969866
NC_000913	2059005	2059010		1.040292
NC_000913	2059010	2059015		0.958202
NC_000913	2059015	2059020		0.912889
NC_000913	2059020	2059025		0.942443
NC_000913	2059025	2059030		0.568130
NC_000913	2059030	2059035		0.525724
NC_000913	2059035	2059040		0.549918
NC_000913	2059040	2059045		0.537050
NC_000913	2059045	2059050		0.598774
NC_000913	2059050	2059055		0.580824
NC_000913	2059055	2059060		0.508886
NC_000913	2059060	2059065		0.632290
NC_000913	2059065	2059070		0.722519
NC_000913	2059070	2059075		0.117752
NC_000913	2059075	2059080		0.100967
NC_000913	2059080	2059085		0.216591
NC_000913	2059085	2059090		0.530436
NC_000913	2059090	2059095		0.742121
NC_000913	2059095	2059100		2.005072
NC_000913	2059100	2059105		2.058716
NC_000913	2059105	2059110		2.162305
NC_000913	2059110	2059115		1.354647
NC_000913	2059115	2059120		0.915498
NC_000913	2059120	2059125		0.761206
NC_000913	2059125	2059130		0.814003
NC_000913	2059130	2059135		0.221517
NC_000913	2059135	2059140		0.245278
NC_000913	2059140	2059145		0.268346
NC_000913	2059145	2059150		0.256534
NC_000913	2059150	2059155		0.236427
NC_000913	2059155	2059160		0.374477
NC_000913	2059160	2059165		0.692143
NC_000913	2059165	2059170		0.728005
NC_000913	2059170	2059175		0.585465
NC_000913	2059175	2059180		0.359232
NC_000913	2059180	2059185		0.422311
NC_000913	2059185	2059190		0.553784
NC_000913	2059190	2059195		0.678565
NC_000913	2059195	2059200		0.986146
NC_000913	2059200	2059205		1.234533
NC_000913	2059205	2059210		1.062905
NC_000913	2059210	2059215		1.168960
NC_000913	2059215	2059220		1.225966
NC_000913	2059220	2059225		1.488157
NC_000913	2059225	2059230		0.827687
NC_000913	2059230	2059235		0.596376
NC_000913	2059235	2059240		0.577698
NC_000913	2059240	2059245		0.700245
NC_000913	2059245	2059250		0.776329
NC_000913	2059250	2059255		0.916931
NC_000913	2059255	2059260		1.796838
NC_000913	2059260	2059265		2.354746
NC_000913	2059265	2059270		3.005910
NC_000913	2059270	2059275		2.439991
NC_000913	2059275	2059280		2.236302
NC_000913	2059280	2059285		0.720568
NC_000913	2059285	2059290		0.516953
NC_000913	2059290	2059295		0.623137
NC_000913	2059295	2059300		0.571909
NC_000913	2059300	2059305		0.701389
NC_000913	2059305	2059310		0.819651
NC_000913	2059310	2059315		0.798939
NC_000913	2059315	2059320		0.691183
NC_000913	2059320	2059325		0.338402
NC_000913	2059325	2059330		0.275185
NC_000913	2059330	2059335		0.245124
NC_000913	2059335	2059340		0.266312
NC_000913	2059340	2059345		0.269157
NC_000913	2059345	2059350		0.272087
NC_000913	2059350	2059355		0.425454
NC_000913	2059355	2059360		0.611043
NC_000913	2059360	2059365		1.000095
NC_000913	2059365	2059370		1.193655
NC_000913	2059370	2059375		1.232608
NC_000913	2059375	2059380		1.162055
NC_000913	2059380	2059385		1.057063
NC_000913	2059385	2059390		1.322441
NC_000913	2059390	2059395		1.235735
NC_000913	2059395	2059400		1.221181
NC_000913	2059400	2059405		1.318426
NC_000913	2059405	2059410		1.317205
NC_000913	2059410	2059415		1.292998
NC_000913	2059415	2059420		1.263054
NC_000913	2059420	2059425		1.078826
NC_000913	2059425	2059430		0.820426
NC_000913	2059430	2059435		0.920354
NC_000913	2059435	2059440		0.849671
NC_000913	2059440	2059445		0.657293
NC_000913	2059445	2059450		0.365071
NC_000913	2059450	2059455		0.377713
NC_000913	2059455	2059460		0.242822
NC_000913	2059460	2059465		0.293028
NC_000913	2059465	2059470		0.457164
NC_000913	2059470	2059475		0.698327
NC_000913	2059475	2059480		0.656493
NC_000913	2059480	2059485		0.656765
NC_000913	2059485	2059490		0.626819
NC_000913	2059490	2059495		0.552016
NC_000913	2059495	2059500		0.443841
NC_000913	2059500	2059505		0.408798
NC_000913	2059505	2059510		0.341642
NC_000913	2059510	2059515		0.412142
NC_000913	2059515	2059520		0.488870
NC_000913	2059520	2059525		0.406340
NC_000913	2059525	2059530		0.437167
NC_000913	2059530	2059535		0.574047
NC_000913	2059535	2059540		0.538319
NC_000913	2059540	2059545		0.689349
NC_000913	2059545	2059550		0.385825
NC_000913	2059550	2059555		0.307748
NC_000913	2059555	2059560		0.323698
NC_000913	2059560	2059565		0.381171
NC_000913	2059565	2059570		0.500591
NC_000913	2059570	2059575		0.441297
NC_000913	2059575	2059580		0.369163
NC_000913	2059580	2059585		0.434770
NC_000913	2059585	2059590		0.474405
NC_000913	2059590	2059595		0.324943
NC_000913	2059595	2059600		0.289143
NC_000913	2059600	2059605		0.166579
NC_000913	2059605	2059610		0.146869
NC_000913	2059610	2059615		0.147538
NC_000913	2059615	2059620		0.113048
NC_000913	2059620	2059625		0.171725
NC_000913	2059625	2059630		0.213062
NC_000913	2059630	2059635		0.242105
NC_000913	2059635	2059640		0.231418
NC_000913	2059640	2059645		0.396939
NC_000913	2059645	2059650		0.352351
NC_000913	2059650	2059655		0.290149
NC_000913	2059655	2059660		0.116280
NC_000913	2059660	2059665		0.121857
NC_000913	2059665	2059670		0.081211
NC_000913	2059670	2059675		0.056014
NC_000913	2059675	2059680		0.035471
NC_000913	2059680	2059685		0.043711
NC_000913	2059685	2059690		0.048206
NC_000913	2059690	2059695		0.028644
NC_000913	2059695	2059700		0.020125
NC_000913	2059700	2059705		0.030764
NC_000913	2059705	2059710		0.040461
NC_000913	2059710	2059715		0.038775
NC_000913	2059715	2059720		0.043894
NC_000913	2059720	2059725		0.037943
NC_000913	2059725	2059730		0.025171
NC_000913	2059730	2059735		0.027036
NC_000913	2059735	2059740		0.016826
NC_000913	2059740	2059745		0.011972
NC_000913	2059745	2059750		0.017366
NC_000913	2059750	2059755		0.013398
NC_000913	2059755	2059760		0.019345
NC_000913	2059760	2059765		0.029946
NC_000913	2059765	2059770		0.032288
NC_000913	2059770	2059775		0.065221
NC_000913	2059775	2059780		0.094099
NC_000913	2059780	2059785		0.131634
NC_000913	2059785	2059790		0.142109
NC_000913	2059790	2059795		0.211789
NC_000913	2059795	2059800		0.449552
NC_000913	2059800	2059805		0.842501
NC_000913	2059805	2059810		0.759496
NC_000913	2059810	2059815		0.213904
NC_000913	2059815	2059820		0.090982
NC_000913	2059820	2059825		0.087176
NC_000913	2059825	2059830		0.067948
NC_000913	2059830	2059835		0.049881
NC_000913	2059835	2059840		0.041879
NC_000913	2059840	2059845		0.038093
NC_000913	2059845	2059850		0.034821
NC_000913	2059850	2059855		0.036404
NC_000913	2059855	2059860		0.035424
NC_000913	2059860	2059865		0.029866
NC_000913	2059865	2059870		0.013546
NC_000913	2059870	2059875		0.008958
NC_000913	2059875	2059880		0.007016
NC_000913	2059880	2059885		0.006248
NC_000913	2059885	2059890		0.005578
NC_000913	2059890	2059895		0.000851
NC_000913	2059895	2059900		0.000936
NC_000913	2059900	2059905		0.000800
NC_000913	2059905	2059910		0.001049
NC_000913	2059910	2059915		0.001804
NC_000913	2059915	2059920		0.003995
NC_000913	2059920	2059925		0.003700
NC_000913	2059925	2059930		0.003682
NC_000913	2059930	2059935		0.003905
NC_000913	2059935	2059940		0.008014
NC_000913	2059940	2059945		0.008183
NC_000913	2059945	2059950		0.013384
NC_000913	2059950	2059955		0.019459
NC_000913	2059955	2059960		0.018694
NC_000913	2059960	2059965		0.016095
NC_000913	2059965	2059970		0.012069
NC_000913	2059970	2059975		0.012245
NC_000913	2059975	2059980		0.000382
NC_000913	2059980	2059985		0.000207
NC_000913	2059985	2059990		0.001268
NC_000913	2059990	2059995		0.002051
NC_000913	2059995	2060000		0.002013
NC_000913	2060000	2060005		0.003313
NC_000913	2060005	2060010		0.004578
NC_000913	2060010	2060015		0.003679
NC_000913	2060015	2060020		0.007466
NC_000913	2060020	2060025		0.070170
NC_000913	2060025	2060030		0.114606
NC_000913	2060030	2060035		0.097113
NC_000913	2060035	2060040		0.151584
NC_000913	2060040	2060045		0.229426
NC_000913	2060045	2060050		0.290390
NC_000913	2060050	2060055		0.577800
NC_000913	2060055	2060060		0.583063
NC_000913	2060060	2060065		0.613195
NC_000913	2060065	2060070		0.857572
NC_000913	2060070	2060075		0.744202
NC_000913	2060075	2060080		0.587870
NC_000913	2060080	2060085		0.679445
NC_000913	2060085	2060090		0.577627
NC_000913	2060090	2060095		0.703275
NC_000913	2060095	2060100		0.539038
NC_000913	2060100	2060105		0.490880
NC_000913	2060105	2060110		0.450968
NC_000913	2060110	2060115		0.353702
NC_000913	2060115	2060120		0.326350
NC_000913	2060120	2060125		0.610369
NC_000913	2060125	2060130		0.724218
NC_000913	2060130	2060135		0.670262
NC_000913	2060135	2060140		0.706891
NC_000913	2060140	2060145		0.860349
NC_000913	2060145	2060150		0.874542
NC_000913	2060150	2060155		0.961968
NC_000913	2060155	2060160		1.136188
NC_000913	2060160	2060165		0.408937
NC_000913	2060165	2060170		0.286754
NC_000913	2060170	2060175		0.194255
NC_000913	2060175	2060180		0.169358
NC_000913	2060180	2060185		0.132825
NC_000913	2060185	2060190		0.116598
NC_000913	2060190	2060195		0.092543
NC_000913	2060195	2060200		0.240955
NC_000913	2060200	2060205		0.279642
NC_000913	2060205	2060210		0.315856
NC_000913	2060210	2060215		0.330276
NC_000913	2060215	2060220		0.334696
NC_000913	2060220	2060225		1.143458
NC_000913	2060225	2060230		0.443370
NC_000913	2060230	2060235		0.246247
NC_000913	2060235	2060240		0.343575
NC_000913	2060240	2060245		0.385773
NC_000913	2060245	2060250		0.434210
NC_000913	2060250	2060255		0.437719
NC_000913	2060255	2060260		0.415339
NC_000913	2060260	2060265		0.630800
NC_000913	2060265	2060270		0.720643
NC_000913	2060270	2060275		0.713580
NC_000913	2060275	2060280		0.732372
NC_000913	2060280	2060285		0.974162
NC_000913	2060285	2060290		0.958208
NC_000913	2060290	2060295		1.131907
NC_000913	2060295	2060300		0.845792
NC_000913	2060300	2060305		0.782302
NC_000913	2060305	2060310		0.830922
NC_000913	2060310	2060315		0.845759
NC_000913	2060315	2060320		0.724311
NC_000913	2060320	2060325		0.574706
NC_000913	2060325	2060330		0.480536
NC_000913	2060330	2060335		0.685132
NC_000913	2060335	2060340		1.193931
NC_000913	2060340	2060345		1.247433
NC_000913	2060345	2060350		1.571770
NC_000913	2060350	2060355		1.923836
NC_000913	2060355	2060360		1.861501
NC_000913	2060360	2060365		1.361288
NC_000913	2060365	2060370		1.349084
NC_000913	2060370	2060375		1.132273
NC_000913	2060375	2060380		1.152781
NC_000913	2060380	2060385		1.024411
NC_000913	2060385	2060390		0.719579
NC_000913	2060390	2060395		0.564823
NC_000913	2060395	2060400		0.605361
NC_000913	2060400	2060405		0.479918
NC_000913	2060405	2060410		0.780129
NC_000913	2060410	2060415		0.831734
NC_000913	2060415	2060420		0.530136
NC_000913	2060420	2060425		0.460255
NC_000913	2060425	2060430		0.340230
NC_000913	2060430	2060435		0.381012
NC_000913	2060435	2060440		0.358069
NC_000913	2060440	2060445		0.358448
NC_000913	2060445	2060450		0.262523
NC_000913	2060450	2060455		0.377499
NC_000913	2060455	2060460		0.582008
NC_000913	2060460	2060465		0.682070
NC_000913	2060465	2060470		0.661563
NC_000913	2060470	2060475		0.623809
NC_000913	2060475	2060480		0.614054
NC_000913	2060480	2060485		0.644469
NC_000913	2060485	2060490		0.746188
NC_000913	2060490	2060495		0.752838
NC_000913	2060495	2060500		0.752610
NC_000913	2060500	2060505		0.446641
NC_000913	2060505	2060510		0.360328
NC_000913	2060510	2060515		0.170328
NC_000913	2060515	2060520		0.182380
NC_000913	2060520	2060525		0.149341
NC_000913	2060525	2060530		0.087282
NC_000913	2060530	2060535		0.056266
NC_000913	2060535	2060540		0.035678
NC_000913	2060540	2060545		0.021740
NC_000913	2060545	2060550		0.022936
NC_000913	2060550	2060555		0.020174
NC_000913	2060555	2060560		0.020765
NC_000913	2060560	2060565		0.022379
NC_000913	2060565	2060570		0.032863
NC_000913	2060570	2060575		0.097276
NC_000913	2060575	2060580		0.142548
NC_000913	2060580	2060585		0.445883
NC_000913	2060585	2060590		0.780079
NC_000913	2060590	2060595		0.649070
NC_000913	2060595	2060600		0.925638
NC_000913	2060600	2060605		0.919272
NC_000913	2060605	2060610		1.065666
NC_000913	2060610	2060615		1.011868
NC_000913	2060615	2060620		1.041346
NC_000913	2060620	2060625		1.002181
NC_000913	2060625	2060630		0.907644
NC_000913	2060630	2060635		0.756291
NC_000913	2060635	2060640		0.909580
NC_000913	2060640	2060645		0.810876
NC_000913	2060645	2060650		0.626079
NC_000913	2060650	2060655		0.327549
NC_000913	2060655	2060660		0.125447
NC_000913	2060660	2060665		0.102024
NC_000913	2060665	2060670		0.121031
NC_000913	2060670	2060675		0.120729
NC_000913	2060675	2060680		0.133576
NC_000913	2060680	2060685		0.181106
NC_000913	2060685	2060690		0.232547
NC_000913	2060690	2060695		0.448073
NC_000913	2060695	2060700		0.331065
NC_000913	2060700	2060705		0.356820
NC_000913	2060705	2060710		0.413314
NC_000913	2060710	2060715		0.572761
NC_000913	2060715	2060720		0.515246
NC_000913	2060720	2060725		0.371229
NC_000913	2060725	2060730		0.248817
NC_000913	2060730	2060735		0.245656
NC_000913	2060735	2060740		0.264705
NC_000913	2060740	2060745		0.203583
NC_000913	2060745	2060750		0.177943
NC_000913	2060750	2060755		0.204357
NC_000913	2060755	2060760		0.214667
NC_000913	2060760	2060765		0.282010
NC_000913	2060765	2060770		0.483659
NC_000913	2060770	2060775		0.356461
NC_000913	2060775	2060780		0.400325
NC_000913	2060780	2060785		0.684888
NC_000913	2060785	2060790		0.964436
NC_000913	2060790	2060795		0.878443
NC_000913	2060795	2060800		0.802061
NC_000913	2060800	2060805		0.586231
NC_000913	2060805	2060810		1.050393
NC_000913	2060810	2060815		0.603072
NC_000913	2060815	2060820		0.653746
NC_000913	2060820	2060825		0.612958
NC_000913	2060825	2060830		0.509748
NC_000913	2060830	2060835		0.512633
NC_000913	2060835	2060840		0.515697
NC_000913	2060840	2060845		0.931687
NC_000913	2060845	2060850		2.874552
NC_000913	2060850	2060855		2.112989
NC_000913	2060855	2060860		1.987753
NC_000913	2060860	2060865		1.667843
NC_000913	2060865	2060870		1.339712
NC_000913	2060870	2060875		1.662763
NC_000913	2060875	2060880		1.960749
NC_000913	2060880	2060885		2.195607
NC_000913	2060885	2060890		2.239134
NC_000913	2060890	2060895		2.911596
NC_000913	2060895	2060900		4.321649
NC_000913	2060900	2060905		4.184945
NC_000913	2060905	2060910		4.596416
NC_000913	2060910	2060915		4.718277
NC_000913	2060915	2060920		4.449502
NC_000913	2060920	2060925		4.759305
NC_000913	2060925	2060930		4.871167
NC_000913	2060930	2060935		4.739643
NC_000913	2060935	2060940		5.746946
NC_000913	2060940	2060945		6.303570
NC_000913	2060945	2060950		7.387442
NC_000913	2060950	2060955		11.211739
NC_000913	2060955	2060960		15.058089
NC_000913	2060960	2060965		19.508547
NC_000913	2060965	2060970		19.561076
NC_000913	2060970	2060975		20.654060
NC_000913	2060975	2060980		20.005050
NC_000913	2060980	2060985		19.941711
NC_000913	2060985	2060990		19.789417
NC_000913	2060990	2060995		19.671772
NC_000913	2060995	2061000		18.603725
NC_000913	2061000	2061005		16.940543
NC_000913	2061005	2061010		15.131190
NC_000913	2061010	2061015		11.343758
NC_000913	2061015	2061020		9.025017
NC_000913	2061020	2061025		8.034667
NC_000913	2061025	2061030		6.397352
NC_000913	2061030	2061035		5.908964
NC_000913	2061035	2061040		5.782056
NC_000913	2061040	2061045		5.647840
NC_000913	2061045	2061050		4.450186
NC_000913	2061050	2061055		3.967975
NC_000913	2061055	2061060		3.789973
NC_000913	2061060	2061065		3.317938
NC_000913	2061065	2061070		2.010558
NC_000913	2061070	2061075		1.929226
NC_000913	2061075	2061080		0.566636
NC_000913	2061080	2061085		0.569818
NC_000913	2061085	2061090		0.378688
NC_000913	2061090	2061095		0.341356
NC_000913	2061095	2061100		0.314756
NC_000913	2061100	2061105		0.320380
NC_000913	2061105	2061110		0.178907
NC_000913	2061110	2061115		0.166301
NC_000913	2061115	2061120		0.177638
NC_000913	2061120	2061125		0.366087
NC_000913	2061125	2061130		0.384554
NC_000913	2061130	2061135		0.489396
NC_000913	2061135	2061140		0.222025
NC_000913	2061140	2061145		0.171392
NC_000913	2061145	2061150		0.137998
NC_000913	2061150	2061155		0.107258
NC_000913	2061155	2061160		0.172078
NC_000913	2061160	2061165		0.229517
NC_000913	2061165	2061170		0.125748
NC_000913	2061170	2061175		0.169102
NC_000913	2061175	2061180		0.234156
NC_000913	2061180	2061185		0.213707
NC_000913	2061185	2061190		0.111832
NC_000913	2061190	2061195		0.122468
NC_000913	2061195	2061200		0.227422
NC_000913	2061200	2061205		0.280914
NC_000913	2061205	2061210		0.295736
NC_000913	2061210	2061215		0.308126
NC_000913	2061215	2061220		0.564243
NC_000913	2061220	2061225		1.096511
NC_000913	2061225	2061230		0.838059
NC_000913	2061230	2061235		0.873515
NC_000913	2061235	2061240		0.803703
NC_000913	2061240	2061245		0.677818
NC_000913	2061245	2061250		0.659574
NC_000913	2061250	2061255		0.725050
NC_000913	2061255	2061260		0.765072
NC_000913	2061260	2061265		0.936250
NC_000913	2061265	2061270		0.958021
NC_000913	2061270	2061275		0.866918
NC_000913	2061275	2061280		0.898093
NC_000913	2061280	2061285		0.976894
NC_000913	2061285	2061290		0.724665
NC_000913	2061290	2061295		0.428607
NC_000913	2061295	2061300		0.372855
NC_000913	2061300	2061305		0.310442
NC_000913	2061305	2061310		0.242467
NC_000913	2061310	2061315		0.271394
NC_000913	2061315	2061320		0.296126
NC_000913	2061320	2061325		0.315386
NC_000913	2061325	2061330		0.751718
NC_000913	2061330	2061335		1.094158
NC_000913	2061335	2061340		1.189552
NC_000913	2061340	2061345		2.365825
NC_000913	2061345	2061350		2.694808
NC_000913	2061350	2061355		2.721252
NC_000913	2061355	2061360		2.124994
NC_000913	2061360	2061365		2.751263
NC_000913	2061365	2061370		2.780636
NC_000913	2061370	2061375		2.024897
NC_000913	2061375	2061380		1.423164
NC_000913	2061380	2061385		1.103828
NC_000913	2061385	2061390		1.456678
NC_000913	2061390	2061395		0.927292
NC_000913	2061395	2061400		0.589110
NC_000913	2061400	2061405		0.443987
NC_000913	2061405	2061410		0.483510
NC_000913	2061410	2061415		0.496718
NC_000913	2061415	2061420		0.241348
NC_000913	2061420	2061425		0.030395
NC_000913	2061425	2061430		0.019536
NC_000913	2061430	2061435		0.017983
NC_000913	2061435	2061440		0.004515
NC_000913	2061440	2061445		0.003360
NC_000913	2061445	2061450		0.012906
NC_000913	2061450	2061455		0.014574
NC_000913	2061455	2061460		0.005061
NC_000913	2061460	2061465		0.006958
NC_000913	2061465	2061470		0.003805
NC_000913	2061470	2061475		0.078228
NC_000913	2061475	2061480		0.091099
NC_000913	2061480	2061485		0.111880
NC_000913	2061485	2061490		0.180080
NC_000913	2061490	2061495		0.561081
NC_000913	2061495	2061500		0.766405
NC_000913	2061500	2061505		0.717053
NC_000913	2061505	2061510		1.256626
NC_000913	2061510	2061515		1.497702
NC_000913	2061515	2061520		1.138859
NC_000913	2061520	2061525		1.101561
NC_000913	2061525	2061530		0.565584
NC_000913	2061530	2061535		0.526532
NC_000913	2061535	2061540		0.570592
NC_000913	2061540	2061545		0.837040
NC_000913	2061545	2061550		0.688783
NC_000913	2061550	2061555		0.660474
NC_000913	2061555	2061560		0.759117
NC_000913	2061560	2061565		0.420591
NC_000913	2061565	2061570		0.481266
NC_000913	2061570	2061575		0.308365
NC_000913	2061575	2061580		0.298922
NC_000913	2061580	2061585		0.408493
NC_000913	2061585	2061590		0.552649
NC_000913	2061590	2061595		0.617368
NC_000913	2061595	2061600		0.882538
NC_000913	2061600	2061605		0.967291
NC_000913	2061605	2061610		1.298091
NC_000913	2061610	2061615		1.036745
NC_000913	2061615	2061620		0.873308
NC_000913	2061620	2061625		0.719425
NC_000913	2061625	2061630		0.818488
NC_000913	2061630	2061635		0.901351
NC_000913	2061635	2061640		0.871304
NC_000913	2061640	2061645		0.943529
NC_000913	2061645	2061650		1.094034
NC_000913	2061650	2061655		1.239874
NC_000913	2061655	2061660		1.247513
NC_000913	2061660	2061665		1.193217
NC_000913	2061665	2061670		1.432909
NC_000913	2061670	2061675		1.220463
NC_000913	2061675	2061680		1.055360
NC_000913	2061680	2061685		0.920185
NC_000913	2061685	2061690		0.529835
NC_000913	2061690	2061695		0.542286
NC_000913	2061695	2061700		0.606325
NC_000913	2061700	2061705		0.633717
NC_000913	2061705	2061710		0.779816
NC_000913	2061710	2061715		0.852847
NC_000913	2061715	2061720		1.153960
NC_000913	2061720	2061725		1.410610
NC_000913	2061725	2061730		1.442863
NC_000913	2061730	2061735		1.411044
NC_000913	2061735	2061740		1.730263
NC_000913	2061740	2061745		1.983105
NC_000913	2061745	2061750		2.295414
NC_000913	2061750	2061755		2.306789
NC_000913	2061755	2061760		2.728430
NC_000913	2061760	2061765		2.999147
NC_000913	2061765	2061770		3.331181
NC_000913	2061770	2061775		3.957178
NC_000913	2061775	2061780		4.930974
NC_000913	2061780	2061785		5.969941
NC_000913	2061785	2061790		6.731689
NC_000913	2061790	2061795		7.675965
NC_000913	2061795	2061800		8.119419
NC_000913	2061800	2061805		8.562633
NC_000913	2061805	2061810		7.520818
NC_000913	2061810	2061815		6.651197
NC_000913	2061815	2061820		5.778009
NC_000913	2061820	2061825		5.464962
NC_000913	2061825	2061830		4.967517
NC_000913	2061830	2061835		4.843274
NC_000913	2061835	2061840		4.599626
NC_000913	2061840	2061845		4.326281
NC_000913	2061845	2061850		4.490095
NC_000913	2061850	2061855		4.307701
NC_000913	2061855	2061860		4.316846
NC_000913	2061860	2061865		1.094657
NC_000913	2061865	2061870		1.099247
NC_000913	2061870	2061875		0.838675
NC_000913	2061875	2061880		0.761072
NC_000913	2061880	2061885		0.732269
NC_000913	2061885	2061890		0.886607
NC_000913	2061890	2061895		0.883487
NC_000913	2061895	2061900		0.860687
NC_000913	2061900	2061905		0.860744
NC_000913	2061905	2061910		0.915547
NC_000913	2061910	2061915		0.870456
NC_000913	2061915	2061920		0.825648
NC_000913	2061920	2061925		0.540634
NC_000913	2061925	2061930		0.640964
NC_000913	2061930	2061935		0.813429
NC_000913	2061935	2061940		0.558176
NC_000913	2061940	2061945		0.550273
NC_000913	2061945	2061950		0.507497
NC_000913	2061950	2061955		0.424077
NC_000913	2061955	2061960		0.442710
NC_000913	2061960	2061965		0.670386
NC_000913	2061965	2061970		0.738063
NC_000913	2061970	2061975		0.775872
NC_000913	2061975	2061980		1.339818
NC_000913	2061980	2061985		1.907003
NC_000913	2061985	2061990		1.880723
NC_000913	2061990	2061995		1.892227
NC_000913	2061995	2062000		2.328771
NC_000913	2062000	2062005		2.013037
NC_000913	2062005	2062010		2.079680
NC_000913	2062010	2062015		1.892648
NC_000913	2062015	2062020		1.956925
NC_000913	2062020	2062025		1.174684
NC_000913	2062025	2062030		0.827185
NC_000913	2062030	2062035		0.579290
NC_000913	2062035	2062040		0.616395
NC_000913	2062040	2062045		0.631309
NC_000913	2062045	2062050		0.605183
NC_000913	2062050	2062055		0.872608
NC_000913	2062055	2062060		0.763421
NC_000913	2062060	2062065		0.349424
NC_000913	2062065	2062070		0.244409
NC_000913	2062070	2062075		0.208129
NC_000913	2062075	2062080		0.189219
NC_000913	2062080	2062085		0.231472
NC_000913	2062085	2062090		0.172287
NC_000913	2062090	2062095		0.133516
NC_000913	2062095	2062100		0.112465
NC_000913	2062100	2062105		0.082171
NC_000913	2062105	2062110		0.094972
NC_000913	2062110	2062115		0.056798
NC_000913	2062115	2062120		0.082126
NC_000913	2062120	2062125		0.113514
NC_000913	2062125	2062130		0.150343
NC_000913	2062130	2062135		0.080509
NC_000913	2062135	2062140		0.041327
NC_000913	2062140	2062145		0.055828
NC_000913	2062145	2062150		0.036301
NC_000913	2062150	2062155		0.030646
NC_000913	2062155	2062160		0.131542
NC_000913	2062160	2062165		0.189298
NC_000913	2062165	2062170		0.215695
NC_000913	2062170	2062175		0.221861
NC_000913	2062175	2062180		0.543418
NC_000913	2062180	2062185		0.640939
NC_000913	2062185	2062190		1.256026
NC_000913	2062190	2062195		1.375725
NC_000913	2062195	2062200		1.711948
NC_000913	2062200	2062205		1.635636
NC_000913	2062205	2062210		2.277825
NC_000913	2062210	2062215		2.109000
NC_000913	2062215	2062220		1.496230
NC_000913	2062220	2062225		0.483655
NC_000913	2062225	2062230		0.485916
NC_000913	2062230	2062235		0.427553
NC_000913	2062235	2062240		0.414490
NC_000913	2062240	2062245		0.316149
NC_000913	2062245	2062250		0.308166
NC_000913	2062250	2062255		0.300772
NC_000913	2062255	2062260		0.295723
NC_000913	2062260	2062265		0.320992
NC_000913	2062265	2062270		0.265980
NC_000913	2062270	2062275		0.207803
NC_000913	2062275	2062280		0.157817
NC_000913	2062280	2062285		0.097337
NC_000913	2062285	2062290		0.086281
NC_000913	2062290	2062295		0.060149
NC_000913	2062295	2062300		0.008738
NC_000913	2062300	2062305		0.009859
NC_000913	2062305	2062310		0.000892
NC_000913	2062310	2062315		0.000762
NC_000913	2062315	2062320		0.000437
NC_000913	2062320	2062325		0.000160
NC_000913	2062325	2062330		0.000088
NC_000913	2062330	2062335		0.000066
NC_000913	2062335	2062340		0.000106
NC_000913	2062340	2062345		0.000144
NC_000913	2062345	2062350		0.000061
NC_000913	2062350	2062355		0.000069
NC_000913	2062355	2062360		0.000135
NC_000913	2062360	2062365		0.000129
NC_000913	2062365	2062370		0.000076
NC_000913	2062370	2062375		0.000235
NC_000913	2062375	2062380		0.000818
NC_000913	2062380	2062385		0.001493
NC_000913	2062385	2062390		0.004251
NC_000913	2062390	2062395		0.008360
NC_000913	2062395	2062400		0.068899
NC_000913	2062400	2062405		0.110318
NC_000913	2062405	2062410		0.177807
NC_000913	2062410	2062415		0.161824
NC_000913	2062415	2062420		0.176502
NC_000913	2062420	2062425		0.258781
NC_000913	2062425	2062430		0.313492
NC_000913	2062430	2062435		0.299336
NC_000913	2062435	2062440		0.235583
NC_000913	2062440	2062445		0.274291
NC_000913	2062445	2062450		0.365470
NC_000913	2062450	2062455		0.454710
NC_000913	2062455	2062460		0.534708
NC_000913	2062460	2062465		0.402016
NC_000913	2062465	2062470		0.449587
NC_000913	2062470	2062475		0.411663
NC_000913	2062475	2062480		0.372034
NC_000913	2062480	2062485		0.348248
NC_000913	2062485	2062490		0.253124
NC_000913	2062490	2062495		0.192583
NC_000913	2062495	2062500		0.140187
NC_000913	2062500	2062505		0.124100
NC_000913	2062505	2062510		0.083025
NC_000913	2062510	2062515		0.057789
NC_000913	2062515	2062520		0.054578
NC_000913	2062520	2062525		0.055851
NC_000913	2062525	2062530		0.050810
NC_000913	2062530	2062535		0.042836
NC_000913	2062535	2062540		0.038115
NC_000913	2062540	2062545		0.034066
NC_000913	2062545	2062550		0.018493
NC_000913	2062550	2062555		0.015524
NC_000913	2062555	2062560		0.028053
NC_000913	2062560	2062565		0.016300
NC_000913	2062565	2062570		0.011732
NC_000913	2062570	2062575		0.007375
NC_000913	2062575	2062580		0.006035
NC_000913	2062580	2062585		0.008272
NC_000913	2062585	2062590		0.010816
NC_000913	2062590	2062595		0.012539
NC_000913	2062595	2062600		0.016021
NC_000913	2062600	2062605		0.016325
NC_000913	2062605	2062610		0.013870
NC_000913	2062610	2062615		0.011398
NC_000913	2062615	2062620		0.011027
NC_000913	2062620	2062625		0.015255
NC_000913	2062625	2062630		0.014305
NC_000913	2062630	2062635		0.010609
NC_000913	2062635	2062640		0.006856
NC_000913	2062640	2062645		0.008894
NC_000913	2062645	2062650		0.008956
NC_000913	2062650	2062655		0.008725
NC_000913	2062655	2062660		0.009668
NC_000913	2062660	2062665		0.017644
NC_000913	2062665	2062670		0.017205
NC_000913	2062670	2062675		0.021395
NC_000913	2062675	2062680		0.037729
NC_000913	2062680	2062685		0.160201
NC_000913	2062685	2062690		0.165781
NC_000913	2062690	2062695		0.125275
NC_000913	2062695	2062700		0.160486
NC_000913	2062700	2062705		0.161465
NC_000913	2062705	2062710		0.241017
NC_000913	2062710	2062715		0.256721
NC_000913	2062715	2062720		0.269976
NC_000913	2062720	2062725		0.295453
NC_000913	2062725	2062730		0.246568
NC_000913	2062730	2062735		0.352154
NC_000913	2062735	2062740		0.396103
NC_000913	2062740	2062745		0.381707
NC_000913	2062745	2062750		0.312583
NC_000913	2062750	2062755		0.535726
NC_000913	2062755	2062760		0.447368
NC_000913	2062760	2062765		0.529818
NC_000913	2062765	2062770		0.840683
NC_000913	2062770	2062775		0.732886
NC_000913	2062775	2062780		0.381015
NC_000913	2062780	2062785		0.195176
NC_000913	2062785	2062790		0.134803
NC_000913	2062790	2062795		0.075240
NC_000913	2062795	2062800		0.155008
NC_000913	2062800	2062805		0.061051
NC_000913	2062805	2062810		0.015840
NC_000913	2062810	2062815		0.009148
NC_000913	2062815	2062820		0.008262
NC_000913	2062820	2062825		0.039593
NC_000913	2062825	2062830		0.041775
NC_000913	2062830	2062835		0.060253
NC_000913	2062835	2062840		0.088423
NC_000913	2062840	2062845		0.143419
NC_000913	2062845	2062850		0.178239
NC_000913	2062850	2062855		0.399983
NC_000913	2062855	2062860		0.123379
NC_000913	2062860	2062865		0.120217
NC_000913	2062865	2062870		0.089137
NC_000913	2062870	2062875		0.045068
NC_000913	2062875	2062880		0.050322
NC_000913	2062880	2062885		0.069001
NC_000913	2062885	2062890		0.035219
NC_000913	2062890	2062895		0.048405
NC_000913	2062895	2062900		0.204771
NC_000913	2062900	2062905		0.665194
NC_000913	2062905	2062910		1.243035
NC_000913	2062910	2062915		0.873447
NC_000913	2062915	2062920		1.022744
NC_000913	2062920	2062925		0.763290
NC_000913	2062925	2062930		0.705670
NC_000913	2062930	2062935		0.641508
NC_000913	2062935	2062940		0.768202
NC_000913	2062940	2062945		0.558135
NC_000913	2062945	2062950		0.589830
NC_000913	2062950	2062955		0.636575
NC_000913	2062955	2062960		0.523226
NC_000913	2062960	2062965		0.258927
NC_000913	2062965	2062970		0.297701
NC_000913	2062970	2062975		0.268303
NC_000913	2062975	2062980		0.242335
NC_000913	2062980	2062985		0.307319
NC_000913	2062985	2062990		0.315729
NC_000913	2062990	2062995		0.296595
NC_000913	2062995	2063000		0.360490
NC_000913	2063000	2063005		0.878034
NC_000913	2063005	2063010		0.649468
NC_000913	2063010	2063015		0.521142
NC_000913	2063015	2063020		0.526025
NC_000913	2063020	2063025		0.512044
NC_000913	2063025	2063030		0.220680
NC_000913	2063030	2063035		0.142787
NC_000913	2063035	2063040		0.083664
NC_000913	2063040	2063045		0.083276
NC_000913	2063045	2063050		0.055026
NC_000913	2063050	2063055		0.059430
NC_000913	2063055	2063060		0.044592
NC_000913	2063060	2063065		0.045997
NC_000913	2063065	2063070		0.068985
NC_000913	2063070	2063075		0.099812
NC_000913	2063075	2063080		0.096331
NC_000913	2063080	2063085		0.198657
NC_000913	2063085	2063090		0.113835
NC_000913	2063090	2063095		0.104467
NC_000913	2063095	2063100		0.076738
NC_000913	2063100	2063105		0.127991
NC_000913	2063105	2063110		0.194787
NC_000913	2063110	2063115		0.235345
NC_000913	2063115	2063120		0.249877
NC_000913	2063120	2063125		0.276407
NC_000913	2063125	2063130		0.390062
NC_000913	2063130	2063135		0.531247
NC_000913	2063135	2063140		0.885772
NC_000913	2063140	2063145		1.611494
NC_000913	2063145	2063150		1.411079
NC_000913	2063150	2063155		1.239429
NC_000913	2063155	2063160		0.802530
NC_000913	2063160	2063165		0.520776
NC_000913	2063165	2063170		0.521056
NC_000913	2063170	2063175		0.526525
NC_000913	2063175	2063180		0.599562
NC_000913	2063180	2063185		0.583605
NC_000913	2063185	2063190		1.384889
NC_000913	2063190	2063195		1.421714
NC_000913	2063195	2063200		0.668579
NC_000913	2063200	2063205		0.745661
NC_000913	2063205	2063210		0.966842
NC_000913	2063210	2063215		1.040277
NC_000913	2063215	2063220		0.905056
NC_000913	2063220	2063225		0.942406
NC_000913	2063225	2063230		0.847223
NC_000913	2063230	2063235		0.803613
NC_000913	2063235	2063240		0.835946
NC_000913	2063240	2063245		0.850985
NC_000913	2063245	2063250		0.718544
NC_000913	2063250	2063255		0.580852
NC_000913	2063255	2063260		0.255479
NC_000913	2063260	2063265		0.151156
NC_000913	2063265	2063270		0.162309
NC_000913	2063270	2063275		0.125009
NC_000913	2063275	2063280		0.117178
NC_000913	2063280	2063285		0.103531
NC_000913	2063285	2063290		0.101789
NC_000913	2063290	2063295		0.183400
NC_000913	2063295	2063300		0.078942
NC_000913	2063300	2063305		0.050825
NC_000913	2063305	2063310		0.023323
NC_000913	2063310	2063315		0.038269
NC_000913	2063315	2063320		0.056420
NC_000913	2063320	2063325		0.051713
NC_000913	2063325	2063330		0.231671
NC_000913	2063330	2063335		0.482006
NC_000913	2063335	2063340		0.505173
NC_000913	2063340	2063345		0.605840
NC_000913	2063345	2063350		0.664402
NC_000913	2063350	2063355		0.739445
NC_000913	2063355	2063360		0.768963
NC_000913	2063360	2063365		0.924017
NC_000913	2063365	2063370		1.041675
NC_000913	2063370	2063375		1.477019
NC_000913	2063375	2063380		1.689643
NC_000913	2063380	2063385		1.721740
NC_000913	2063385	2063390		1.449406
NC_000913	2063390	2063395		1.023283
NC_000913	2063395	2063400		1.017861
NC_000913	2063400	2063405		0.116028
NC_000913	2063405	2063410		0.183843
NC_000913	2063410	2063415		0.079371
NC_000913	2063415	2063420		0.083937
NC_000913	2063420	2063425		0.052946
NC_000913	2063425	2063430		0.022865
NC_000913	2063430	2063435		0.030668
NC_000913	2063435	2063440		0.078600
NC_000913	2063440	2063445		0.126021
NC_000913	2063445	2063450		0.064401
NC_000913	2063450	2063455		0.127068
NC_000913	2063455	2063460		0.410137
NC_000913	2063460	2063465		1.574120
NC_000913	2063465	2063470		1.169275
NC_000913	2063470	2063475		0.787167
NC_000913	2063475	2063480		0.784210
NC_000913	2063480	2063485		0.675605
NC_000913	2063485	2063490		0.351565
NC_000913	2063490	2063495		0.235799
NC_000913	2063495	2063500		0.158094
NC_000913	2063500	2063505		0.167609
NC_000913	2063505	2063510		0.177570
NC_000913	2063510	2063515		0.156063
NC_000913	2063515	2063520		0.161932
NC_000913	2063520	2063525		0.226959
NC_000913	2063525	2063530		0.428476
NC_000913	2063530	2063535		0.378232
NC_000913	2063535	2063540		0.534141
NC_000913	2063540	2063545		0.522608
NC_000913	2063545	2063550		0.527395
NC_000913	2063550	2063555		0.472463
NC_000913	2063555	2063560		0.397445
NC_000913	2063560	2063565		0.329075
NC_000913	2063565	2063570		0.296807
NC_000913	2063570	2063575		0.348986
NC_000913	2063575	2063580		0.493553
NC_000913	2063580	2063585		0.481217
NC_000913	2063585	2063590		0.415608
NC_000913	2063590	2063595		0.380162
NC_000913	2063595	2063600		0.422982
NC_000913	2063600	2063605		0.536903
NC_000913	2063605	2063610		0.499156
NC_000913	2063610	2063615		0.275644
NC_000913	2063615	2063620		0.147080
NC_000913	2063620	2063625		0.168980
NC_000913	2063625	2063630		0.034294
NC_000913	2063630	2063635		0.033744
NC_000913	2063635	2063640		0.007018
NC_000913	2063640	2063645		0.005657
NC_000913	2063645	2063650		0.004553
NC_000913	2063650	2063655		0.004144
NC_000913	2063655	2063660		0.006501
NC_000913	2063660	2063665		0.004208
NC_000913	2063665	2063670		0.118113
NC_000913	2063670	2063675		0.191087
NC_000913	2063675	2063680		0.242690
NC_000913	2063680	2063685		0.112281
NC_000913	2063685	2063690		0.060074
NC_000913	2063690	2063695		0.064629
NC_000913	2063695	2063700		0.059083
NC_000913	2063700	2063705		0.065474
NC_000913	2063705	2063710		0.086623
NC_000913	2063710	2063715		0.063058
NC_000913	2063715	2063720		0.253765
NC_000913	2063720	2063725		0.208344
NC_000913	2063725	2063730		0.252422
NC_000913	2063730	2063735		0.245725
NC_000913	2063735	2063740		0.223468
NC_000913	2063740	2063745		0.160830
NC_000913	2063745	2063750		0.116465
NC_000913	2063750	2063755		0.202557
NC_000913	2063755	2063760		0.175323
NC_000913	2063760	2063765		0.132281
NC_000913	2063765	2063770		0.143583
NC_000913	2063770	2063775		0.147841
NC_000913	2063775	2063780		0.155603
NC_000913	2063780	2063785		0.251233
NC_000913	2063785	2063790		0.175127
NC_000913	2063790	2063795		0.209431
NC_000913	2063795	2063800		0.551439
NC_000913	2063800	2063805		0.242806
NC_000913	2063805	2063810		0.196315
NC_000913	2063810	2063815		0.203092
NC_000913	2063815	2063820		0.137632
NC_000913	2063820	2063825		0.060687
NC_000913	2063825	2063830		0.073760
NC_000913	2063830	2063835		0.103097
NC_000913	2063835	2063840		0.628167
NC_000913	2063840	2063845		0.812094
NC_000913	2063845	2063850		0.713723
NC_000913	2063850	2063855		0.679235
NC_000913	2063855	2063860		0.639144
NC_000913	2063860	2063865		0.581457
NC_000913	2063865	2063870		0.829206
NC_000913	2063870	2063875		0.733677
NC_000913	2063875	2063880		0.574619
NC_000913	2063880	2063885		0.649323
NC_000913	2063885	2063890		0.702072
NC_000913	2063890	2063895		0.702661
NC_000913	2063895	2063900		0.563630
NC_000913	2063900	2063905		0.515674
NC_000913	2063905	2063910		0.387867
NC_000913	2063910	2063915		0.339671
NC_000913	2063915	2063920		0.304481
NC_000913	2063920	2063925		0.330847
NC_000913	2063925	2063930		0.385741
NC_000913	2063930	2063935		0.419884
NC_000913	2063935	2063940		0.412887
NC_000913	2063940	2063945		0.557605
NC_000913	2063945	2063950		0.497987
NC_000913	2063950	2063955		0.459150
NC_000913	2063955	2063960		0.563061
NC_000913	2063960	2063965		0.408436
NC_000913	2063965	2063970		0.584990
NC_000913	2063970	2063975		0.592655
NC_000913	2063975	2063980		0.580981
NC_000913	2063980	2063985		0.668724
NC_000913	2063985	2063990		0.709224
NC_000913	2063990	2063995		1.661983
NC_000913	2063995	2064000		1.889277
NC_000913	2064000	2064005		0.635102
NC_000913	2064005	2064010		0.621021
NC_000913	2064010	2064015		0.559963
NC_000913	2064015	2064020		0.494460
NC_000913	2064020	2064025		0.393856
NC_000913	2064025	2064030		0.289242
NC_000913	2064030	2064035		0.262401
NC_000913	2064035	2064040		0.216551
NC_000913	2064040	2064045		0.290777
NC_000913	2064045	2064050		0.288998
NC_000913	2064050	2064055		0.379869
NC_000913	2064055	2064060		0.352268
NC_000913	2064060	2064065		0.106211
NC_000913	2064065	2064070		0.105096
NC_000913	2064070	2064075		0.106037
NC_000913	2064075	2064080		0.048337
NC_000913	2064080	2064085		0.039025
NC_000913	2064085	2064090		0.044697
NC_000913	2064090	2064095		0.298803
NC_000913	2064095	2064100		0.298299
NC_000913	2064100	2064105		0.310180
NC_000913	2064105	2064110		0.345280
NC_000913	2064110	2064115		0.237438
NC_000913	2064115	2064120		0.446615
NC_000913	2064120	2064125		0.603200
NC_000913	2064125	2064130		0.519861
NC_000913	2064130	2064135		0.371029
NC_000913	2064135	2064140		0.278640
NC_000913	2064140	2064145		0.278027
NC_000913	2064145	2064150		0.180316
NC_000913	2064150	2064155		0.165999
NC_000913	2064155	2064160		0.217881
NC_000913	2064160	2064165		0.162626
NC_000913	2064165	2064170		0.157862
NC_000913	2064170	2064175		0.205863
NC_000913	2064175	2064180		0.163765
NC_000913	2064180	2064185		0.152626
NC_000913	2064185	2064190		0.157992
NC_000913	2064190	2064195		0.196873
NC_000913	2064195	2064200		0.162810
NC_000913	2064200	2064205		0.092371
NC_000913	2064205	2064210		0.052568
NC_000913	2064210	2064215		0.036833
NC_000913	2064215	2064220		0.010314
NC_000913	2064220	2064225		0.012857
NC_000913	2064225	2064230		0.008526
NC_000913	2064230	2064235		0.007682
NC_000913	2064235	2064240		0.015704
NC_000913	2064240	2064245		0.013444
NC_000913	2064245	2064250		0.016444
NC_000913	2064250	2064255		0.013710
NC_000913	2064255	2064260		0.019244
NC_000913	2064260	2064265		0.032561
NC_000913	2064265	2064270		0.025382
NC_000913	2064270	2064275		0.311433
NC_000913	2064275	2064280		0.588244
NC_000913	2064280	2064285		0.415413
NC_000913	2064285	2064290		0.373081
NC_000913	2064290	2064295		0.271402
NC_000913	2064295	2064300		0.457823
NC_000913	2064300	2064305		0.480822
NC_000913	2064305	2064310		0.516028
NC_000913	2064310	2064315		0.539053
NC_000913	2064315	2064320		0.593214
NC_000913	2064320	2064325		0.792563
NC_000913	2064325	2064330		0.608685
NC_000913	2064330	2064335		0.644778
NC_000913	2064335	2064340		0.409134
NC_000913	2064340	2064345		0.431717
NC_000913	2064345	2064350		0.397245
NC_000913	2064350	2064355		0.391540
NC_000913	2064355	2064360		0.365805
NC_000913	2064360	2064365		0.399088
NC_000913	2064365	2064370		0.383361
NC_000913	2064370	2064375		0.486688
NC_000913	2064375	2064380		0.572918
NC_000913	2064380	2064385		0.752619
NC_000913	2064385	2064390		0.647087
NC_000913	2064390	2064395		1.132186
NC_000913	2064395	2064400		0.601582
NC_000913	2064400	2064405		0.727384
NC_000913	2064405	2064410		0.721240
NC_000913	2064410	2064415		0.868055
NC_000913	2064415	2064420		1.141019
NC_000913	2064420	2064425		0.925260
NC_000913	2064425	2064430		0.837835
NC_000913	2064430	2064435		0.903654
NC_000913	2064435	2064440		0.813088
NC_000913	2064440	2064445		0.831132
NC_000913	2064445	2064450		0.961491
NC_000913	2064450	2064455		0.995795
NC_000913	2064455	2064460		1.000655
NC_000913	2064460	2064465		1.341847
NC_000913	2064465	2064470		2.950529
NC_000913	2064470	2064475		2.254952
NC_000913	2064475	2064480		1.479068
NC_000913	2064480	2064485		1.186794
NC_000913	2064485	2064490		0.365799
NC_000913	2064490	2064495		0.411487
NC_000913	2064495	2064500		0.406091
NC_000913	2064500	2064505		0.438693
NC_000913	2064505	2064510		0.318582
NC_000913	2064510	2064515		0.380363
NC_000913	2064515	2064520		0.519593
NC_000913	2064520	2064525		0.626689
NC_000913	2064525	2064530		0.669644
NC_000913	2064530	2064535		0.607159
NC_000913	2064535	2064540		0.663101
NC_000913	2064540	2064545		0.428848
NC_000913	2064545	2064550		0.395968
NC_000913	2064550	2064555		0.318911
NC_000913	2064555	2064560		0.329079
NC_000913	2064560	2064565		0.257191
NC_000913	2064565	2064570		0.247081
NC_000913	2064570	2064575		0.258334
NC_000913	2064575	2064580		0.252923
NC_000913	2064580	2064585		0.269786
NC_000913	2064585	2064590		0.070535
NC_000913	2064590	2064595		0.069521
NC_000913	2064595	2064600		0.056178
NC_000913	2064600	2064605		0.064830
NC_000913	2064605	2064610		0.126527
NC_000913	2064610	2064615		0.186517
NC_000913	2064615	2064620		0.217518
NC_000913	2064620	2064625		0.337617
NC_000913	2064625	2064630		0.431055
NC_000913	2064630	2064635		0.464315
NC_000913	2064635	2064640		0.636464
NC_000913	2064640	2064645		0.762473
NC_000913	2064645	2064650		0.607586
NC_000913	2064650	2064655		0.605317
NC_000913	2064655	2064660		0.566249
NC_000913	2064660	2064665		0.574313
NC_000913	2064665	2064670		0.483202
NC_000913	2064670	2064675		0.387868
NC_000913	2064675	2064680		0.453287
NC_000913	2064680	2064685		0.661608
NC_000913	2064685	2064690		0.689831
NC_000913	2064690	2064695		0.725460
NC_000913	2064695	2064700		0.842789
NC_000913	2064700	2064705		0.993965
NC_000913	2064705	2064710		1.205791
NC_000913	2064710	2064715		0.698512
NC_000913	2064715	2064720		0.700822
NC_000913	2064720	2064725		0.550221
NC_000913	2064725	2064730		0.450960
NC_000913	2064730	2064735		0.630118
NC_000913	2064735	2064740		0.610354
NC_000913	2064740	2064745		0.829183
NC_000913	2064745	2064750		1.318344
NC_000913	2064750	2064755		1.621966
NC_000913	2064755	2064760		1.154816
NC_000913	2064760	2064765		0.850523
NC_000913	2064765	2064770		0.783439
NC_000913	2064770	2064775		0.820792
NC_000913	2064775	2064780		0.730367
NC_000913	2064780	2064785		0.679913
NC_000913	2064785	2064790		0.606393
NC_000913	2064790	2064795		0.566034
NC_000913	2064795	2064800		0.615233
NC_000913	2064800	2064805		0.760504
NC_000913	2064805	2064810		1.020892
NC_000913	2064810	2064815		1.343526
NC_000913	2064815	2064820		0.867698
NC_000913	2064820	2064825		0.855730
NC_000913	2064825	2064830		0.854284
NC_000913	2064830	2064835		0.705658
NC_000913	2064835	2064840		0.669878
NC_000913	2064840	2064845		0.405411
NC_000913	2064845	2064850		0.613347
NC_000913	2064850	2064855		0.914334
NC_000913	2064855	2064860		0.424344
NC_000913	2064860	2064865		0.347639
NC_000913	2064865	2064870		0.198187
NC_000913	2064870	2064875		0.124469
NC_000913	2064875	2064880		0.170165
NC_000913	2064880	2064885		0.108624
NC_000913	2064885	2064890		0.096911
NC_000913	2064890	2064895		0.097910
NC_000913	2064895	2064900		0.080445
NC_000913	2064900	2064905		0.091148
NC_000913	2064905	2064910		0.130835
NC_000913	2064910	2064915		0.349181
NC_000913	2064915	2064920		0.693440
NC_000913	2064920	2064925		0.503736
NC_000913	2064925	2064930		0.539209
NC_000913	2064930	2064935		0.428653
NC_000913	2064935	2064940		0.376232
NC_000913	2064940	2064945		0.391942
NC_000913	2064945	2064950		0.374693
NC_000913	2064950	2064955		0.331874
NC_000913	2064955	2064960		0.292023
NC_000913	2064960	2064965		0.451650
NC_000913	2064965	2064970		0.589670
NC_000913	2064970	2064975		0.712669
NC_000913	2064975	2064980		0.751812
NC_000913	2064980	2064985		0.891793
NC_000913	2064985	2064990		0.989360
NC_000913	2064990	2064995		0.892277
NC_000913	2064995	2065000		0.860125
NC_000913	2065000	2065005		0.850103
NC_000913	2065005	2065010		0.906309
NC_000913	2065010	2065015		0.809197
NC_000913	2065015	2065020		0.971375
NC_000913	2065020	2065025		0.970690
NC_000913	2065025	2065030		0.998602
NC_000913	2065030	2065035		0.998017
NC_000913	2065035	2065040		1.043632
NC_000913	2065040	2065045		1.127316
NC_000913	2065045	2065050		1.186955
NC_000913	2065050	2065055		1.185528
NC_000913	2065055	2065060		1.187393
NC_000913	2065060	2065065		1.219537
NC_000913	2065065	2065070		0.985109
NC_000913	2065070	2065075		0.832679
NC_000913	2065075	2065080		0.785013
NC_000913	2065080	2065085		0.760031
NC_000913	2065085	2065090		0.242867
NC_000913	2065090	2065095		0.243497
NC_000913	2065095	2065100		0.454703
NC_000913	2065100	2065105		1.064199
NC_000913	2065105	2065110		0.605994
NC_000913	2065110	2065115		0.375913
NC_000913	2065115	2065120		0.370283
NC_000913	2065120	2065125		0.897876
NC_000913	2065125	2065130		0.931453
NC_000913	2065130	2065135		0.779426
NC_000913	2065135	2065140		0.639048
NC_000913	2065140	2065145		0.344630
NC_000913	2065145	2065150		0.311267
NC_000913	2065150	2065155		0.217051
NC_000913	2065155	2065160		0.243438
NC_000913	2065160	2065165		0.192557
NC_000913	2065165	2065170		0.193016
NC_000913	2065170	2065175		0.198479
NC_000913	2065175	2065180		0.215246
NC_000913	2065180	2065185		0.260142
NC_000913	2065185	2065190		0.306345
NC_000913	2065190	2065195		1.282488
NC_000913	2065195	2065200		1.295790
NC_000913	2065200	2065205		0.613568
NC_000913	2065205	2065210		0.447987
NC_000913	2065210	2065215		0.228306
NC_000913	2065215	2065220		0.235028
NC_000913	2065220	2065225		0.195454
NC_000913	2065225	2065230		0.076530
NC_000913	2065230	2065235		0.056943
NC_000913	2065235	2065240		0.042551
NC_000913	2065240	2065245		0.153370
NC_000913	2065245	2065250		0.243399
NC_000913	2065250	2065255		0.320033
NC_000913	2065255	2065260		0.396384
NC_000913	2065260	2065265		0.485175
NC_000913	2065265	2065270		0.305952
NC_000913	2065270	2065275		0.414377
NC_000913	2065275	2065280		0.393542
NC_000913	2065280	2065285		0.422311
NC_000913	2065285	2065290		0.402108
NC_000913	2065290	2065295		0.511075
NC_000913	2065295	2065300		0.571112
NC_000913	2065300	2065305		0.566009
NC_000913	2065305	2065310		0.713692
NC_000913	2065310	2065315		0.110684
NC_000913	2065315	2065320		0.119969
NC_000913	2065320	2065325		0.123120
NC_000913	2065325	2065330		0.115799
NC_000913	2065330	2065335		0.066254
NC_000913	2065335	2065340		0.058720
NC_000913	2065340	2065345		0.096978
NC_000913	2065345	2065350		0.129135
NC_000913	2065350	2065355		0.234384
NC_000913	2065355	2065360		0.353225
NC_000913	2065360	2065365		0.378339
NC_000913	2065365	2065370		0.511260
NC_000913	2065370	2065375		0.471565
NC_000913	2065375	2065380		0.183652
NC_000913	2065380	2065385		0.116650
NC_000913	2065385	2065390		0.063768
NC_000913	2065390	2065395		0.046263
NC_000913	2065395	2065400		0.037867
NC_000913	2065400	2065405		0.046675
NC_000913	2065405	2065410		0.294603
NC_000913	2065410	2065415		0.372826
NC_000913	2065415	2065420		0.398425
NC_000913	2065420	2065425		0.359224
NC_000913	2065425	2065430		0.751773
NC_000913	2065430	2065435		0.402178
NC_000913	2065435	2065440		0.582313
NC_000913	2065440	2065445		1.074391
NC_000913	2065445	2065450		0.812443
NC_000913	2065450	2065455		1.356888
NC_000913	2065455	2065460		0.952020
NC_000913	2065460	2065465		1.935422
NC_000913	2065465	2065470		2.747063
NC_000913	2065470	2065475		3.661721
NC_000913	2065475	2065480		2.430897
NC_000913	2065480	2065485		2.606556
NC_000913	2065485	2065490		3.031901
NC_000913	2065490	2065495		2.080983
NC_000913	2065495	2065500		1.975425
NC_000913	2065500	2065505		1.708948
NC_000913	2065505	2065510		1.702280
NC_000913	2065510	2065515		1.704937
NC_000913	2065515	2065520		1.285687
NC_000913	2065520	2065525		1.325713
NC_000913	2065525	2065530		1.238866
NC_000913	2065530	2065535		1.401847
NC_000913	2065535	2065540		1.196953
NC_000913	2065540	2065545		1.370340
NC_000913	2065545	2065550		0.911294
NC_000913	2065550	2065555		0.973216
NC_000913	2065555	2065560		1.294899
NC_000913	2065560	2065565		0.944508
NC_000913	2065565	2065570		1.446227
NC_000913	2065570	2065575		1.446979
NC_000913	2065575	2065580		0.752537
NC_000913	2065580	2065585		0.199673
NC_000913	2065585	2065590		0.192524
NC_000913	2065590	2065595		0.171467
NC_000913	2065595	2065600		0.131002
NC_000913	2065600	2065605		0.112154
NC_000913	2065605	2065610		0.125693
NC_000913	2065610	2065615		0.159130
NC_000913	2065615	2065620		0.174831
NC_000913	2065620	2065625		0.152808
NC_000913	2065625	2065630		0.349376
NC_000913	2065630	2065635		0.526571
NC_000913	2065635	2065640		0.932698
NC_000913	2065640	2065645		0.597291
NC_000913	2065645	2065650		0.553688
NC_000913	2065650	2065655		0.644058
NC_000913	2065655	2065660		0.510705
NC_000913	2065660	2065665		0.657409
NC_000913	2065665	2065670		0.409438
NC_000913	2065670	2065675		0.349066
NC_000913	2065675	2065680		0.139051
NC_000913	2065680	2065685		0.299492
NC_000913	2065685	2065690		0.642015
NC_000913	2065690	2065695		0.575609
NC_000913	2065695	2065700		0.550439
NC_000913	2065700	2065705		0.651673
NC_000913	2065705	2065710		0.773299
NC_000913	2065710	2065715		0.723026
NC_000913	2065715	2065720		0.708438
NC_000913	2065720	2065725		0.653505
NC_000913	2065725	2065730		0.694176
NC_000913	2065730	2065735		0.670937
NC_000913	2065735	2065740		0.622367
NC_000913	2065740	2065745		0.625892
NC_000913	2065745	2065750		0.617551
NC_000913	2065750	2065755		0.694591
NC_000913	2065755	2065760		0.607687
NC_000913	2065760	2065765		0.606824
NC_000913	2065765	2065770		0.493906
NC_000913	2065770	2065775		0.548406
NC_000913	2065775	2065780		0.662890
NC_000913	2065780	2065785		0.525172
NC_000913	2065785	2065790		0.217228
NC_000913	2065790	2065795		0.149638
NC_000913	2065795	2065800		0.110855
NC_000913	2065800	2065805		0.067763
NC_000913	2065805	2065810		0.022234
NC_000913	2065810	2065815		0.031103
NC_000913	2065815	2065820		0.029288
NC_000913	2065820	2065825		0.040525
NC_000913	2065825	2065830		0.041546
NC_000913	2065830	2065835		0.039492
NC_000913	2065835	2065840		0.046714
NC_000913	2065840	2065845		0.053041
NC_000913	2065845	2065850		0.068749
NC_000913	2065850	2065855		0.095980
NC_000913	2065855	2065860		0.102001
NC_000913	2065860	2065865		0.154726
NC_000913	2065865	2065870		0.248706
NC_000913	2065870	2065875		0.418219
NC_000913	2065875	2065880		0.469470
NC_000913	2065880	2065885		0.492829
NC_000913	2065885	2065890		0.570309
NC_000913	2065890	2065895		0.714857
NC_000913	2065895	2065900		0.742492
NC_000913	2065900	2065905		0.721518
NC_000913	2065905	2065910		0.689179
NC_000913	2065910	2065915		0.848625
NC_000913	2065915	2065920		0.590425
NC_000913	2065920	2065925		0.536559
NC_000913	2065925	2065930		0.423750
NC_000913	2065930	2065935		0.421444
NC_000913	2065935	2065940		0.520794
NC_000913	2065940	2065945		0.434790
NC_000913	2065945	2065950		0.355152
NC_000913	2065950	2065955		0.354260
NC_000913	2065955	2065960		0.311694
NC_000913	2065960	2065965		0.360600
NC_000913	2065965	2065970		0.407067
NC_000913	2065970	2065975		0.252279
NC_000913	2065975	2065980		0.261602
NC_000913	2065980	2065985		0.253006
NC_000913	2065985	2065990		0.463051
NC_000913	2065990	2065995		0.472595
NC_000913	2065995	2066000		0.551339
NC_000913	2066000	2066005		0.588329
NC_000913	2066005	2066010		0.612981
NC_000913	2066010	2066015		0.748467
NC_000913	2066015	2066020		1.316986
NC_000913	2066020	2066025		1.698083
NC_000913	2066025	2066030		1.721678
NC_000913	2066030	2066035		1.475366
NC_000913	2066035	2066040		1.428219
NC_000913	2066040	2066045		1.319841
NC_000913	2066045	2066050		1.534288
NC_000913	2066050	2066055		1.777181
NC_000913	2066055	2066060		2.437875
NC_000913	2066060	2066065		2.228330
NC_000913	2066065	2066070		2.649230
NC_000913	2066070	2066075		2.676356
NC_000913	2066075	2066080		4.757646
NC_000913	2066080	2066085		5.188192
NC_000913	2066085	2066090		5.237590
NC_000913	2066090	2066095		5.746157
NC_000913	2066095	2066100		5.796230
NC_000913	2066100	2066105		6.213025
NC_000913	2066105	2066110		6.245037
NC_000913	2066110	2066115		6.718720
NC_000913	2066115	2066120		6.247882
NC_000913	2066120	2066125		6.375769
NC_000913	2066125	2066130		4.562759
NC_000913	2066130	2066135		3.732084
NC_000913	2066135	2066140		2.926934
NC_000913	2066140	2066145		2.423373
NC_000913	2066145	2066150		2.254235
NC_000913	2066150	2066155		2.071899
NC_000913	2066155	2066160		1.884827
NC_000913	2066160	2066165		1.737897
NC_000913	2066165	2066170		1.735367
NC_000913	2066170	2066175		0.841618
NC_000913	2066175	2066180		0.602883
NC_000913	2066180	2066185		0.593513
NC_000913	2066185	2066190		0.553900
NC_000913	2066190	2066195		0.608801
NC_000913	2066195	2066200		0.664237
NC_000913	2066200	2066205		0.544650
NC_000913	2066205	2066210		0.354362
NC_000913	2066210	2066215		0.576382
NC_000913	2066215	2066220		0.595568
NC_000913	2066220	2066225		0.155867
NC_000913	2066225	2066230		0.087223
NC_000913	2066230	2066235		0.066828
NC_000913	2066235	2066240		0.032876
NC_000913	2066240	2066245		0.199007
NC_000913	2066245	2066250		0.564739
NC_000913	2066250	2066255		0.426638
NC_000913	2066255	2066260		0.597674
NC_000913	2066260	2066265		0.712216
NC_000913	2066265	2066270		0.422799
NC_000913	2066270	2066275		0.547888
NC_000913	2066275	2066280		0.461263
NC_000913	2066280	2066285		0.718766
NC_000913	2066285	2066290		0.318783
NC_000913	2066290	2066295		0.039332
NC_000913	2066295	2066300		0.092217
NC_000913	2066300	2066305		0.262122
NC_000913	2066305	2066310		0.261426
NC_000913	2066310	2066315		0.600563
NC_000913	2066315	2066320		0.603506
NC_000913	2066320	2066325		1.122506
NC_000913	2066325	2066330		1.118836
NC_000913	2066330	2066335		0.007261
NC_000913	2066335	2066340		0.007537
NC_000913	2066340	2066345		0.007529
NC_000913	2066345	2066350		0.119354
NC_000913	2066350	2066355		0.001565
NC_000913	2066355	2066360		0.000325
NC_000913	2066360	2066365		0.000324
NC_000913	2066365	2066370		0.000061
NC_000913	2066370	2066375		0.000061
NC_000913	2066375	2066380		0.000024
NC_000913	2066380	2066385		0.000011
NC_000913	2066385	2066390		0.000016
NC_000913	2066390	2066395		0.000000
NC_000913	2066395	2066400		0.010084
NC_000913	2066400	2066405		0.022537
NC_000913	2066405	2066410		0.014892
NC_000913	2066410	2066415		0.026182
NC_000913	2066415	2066420		0.101100
NC_000913	2066420	2066425		1.122244
NC_000913	2066425	2066430		0.934165
NC_000913	2066430	2066435		1.037822
NC_000913	2066435	2066440		1.004764
NC_000913	2066440	2066445		0.731344
NC_000913	2066445	2066450		0.202207
NC_000913	2066450	2066455		0.064821
NC_000913	2066455	2066460		0.039125
NC_000913	2066460	2066465		0.044847
NC_000913	2066465	2066470		0.048765
NC_000913	2066470	2066475		0.049051
NC_000913	2066475	2066480		0.054259
NC_000913	2066480	2066485		0.086737
NC_000913	2066485	2066490		0.082844
NC_000913	2066490	2066495		0.729162
NC_000913	2066495	2066500		1.725143
NC_000913	2066500	2066505		0.706708
NC_000913	2066505	2066510		0.745957
NC_000913	2066510	2066515		0.877394
NC_000913	2066515	2066520		1.178517
NC_000913	2066520	2066525		0.429122
NC_000913	2066525	2066530		0.446144
NC_000913	2066530	2066535		0.590010
NC_000913	2066535	2066540		0.000497
NC_000913	2066540	2066545		0.000004
NC_000913	2066545	2066550		0.000023
NC_000913	2066550	2066555		0.000002
NC_000913	2066555	2066560		0.000000
NC_000913	2066560	2066565		0.000001
NC_000913	2066565	2066570		0.000006
NC_000913	2066570	2066575		0.015850
NC_000913	2066575	2066580		0.025577
NC_000913	2066580	2066585		0.062178
NC_000913	2066585	2066590		0.050990
NC_000913	2066590	2066595		0.043235
NC_000913	2066595	2066600		0.056329
NC_000913	2066600	2066605		0.048917
NC_000913	2066605	2066610		0.212630
NC_000913	2066610	2066615		0.310226
NC_000913	2066615	2066620		0.317866
NC_000913	2066620	2066625		0.410584
NC_000913	2066625	2066630		0.369592
NC_000913	2066630	2066635		0.490299
NC_000913	2066635	2066640		0.431230
NC_000913	2066640	2066645		0.467290
NC_000913	2066645	2066650		0.349408
NC_000913	2066650	2066655		0.810391
NC_000913	2066655	2066660		0.458104
NC_000913	2066660	2066665		0.583405
NC_000913	2066665	2066670		0.370116
NC_000913	2066670	2066675		0.421584
NC_000913	2066675	2066680		0.305669
NC_000913	2066680	2066685		0.302238
NC_000913	2066685	2066690		0.373487
NC_000913	2066690	2066695		0.328097
NC_000913	2066695	2066700		0.280770
NC_000913	2066700	2066705		0.293643
NC_000913	2066705	2066710		0.340815
NC_000913	2066710	2066715		0.478281
NC_000913	2066715	2066720		0.615283
NC_000913	2066720	2066725		0.745019
NC_000913	2066725	2066730		0.707098
NC_000913	2066730	2066735		0.633461
NC_000913	2066735	2066740		0.946517
NC_000913	2066740	2066745		0.942200
NC_000913	2066745	2066750		0.580229
NC_000913	2066750	2066755		0.455886
NC_000913	2066755	2066760		0.526919
NC_000913	2066760	2066765		0.330073
NC_000913	2066765	2066770		0.341602
NC_000913	2066770	2066775		0.297549
NC_000913	2066775	2066780		0.151863
NC_000913	2066780	2066785		0.140303
NC_000913	2066785	2066790		0.065885
NC_000913	2066790	2066795		0.030156
NC_000913	2066795	2066800		0.013042
NC_000913	2066800	2066805		0.006157
NC_000913	2066805	2066810		0.009773
NC_000913	2066810	2066815		0.003267
NC_000913	2066815	2066820		0.000835
NC_000913	2066820	2066825		0.000002
NC_000913	2066825	2066830		0.000015
NC_000913	2066830	2066835		0.000010
NC_000913	2066835	2066840		0.000003
NC_000913	2066840	2066845		0.000001
NC_000913	2066845	2066850		0.003998
NC_000913	2066850	2066855		0.004735
NC_000913	2066855	2066860		0.000000
NC_000913	2066860	2066865		0.000000
NC_000913	2066865	2066870		0.000367
NC_000913	2066870	2066875		0.000136
NC_000913	2066875	2066880		0.000000
NC_000913	2066880	2066885		0.000000
NC_000913	2066885	2066890		0.000000
NC_000913	2066890	2066895		0.000000
NC_000913	2066895	2066900		0.000000
NC_000913	2066900	2066905		0.000343
NC_000913	2066905	2066910		0.000342
NC_000913	2066910	2066915		0.036047
NC_000913	2066915	2066920		0.129366
NC_000913	2066920	2066925		0.128342
NC_000913	2066925	2066930		0.128342
NC_000913	2066930	2066935		0.128254
NC_000913	2066935	2066940		0.128173
NC_000913	2066940	2066945		0.125510
NC_000913	2066945	2066950		0.125511
NC_000913	2066950	2066955		0.037163
NC_000913	2066955	2066960		0.105585
NC_000913	2066960	2066965		0.106137
NC_000913	2066965	2066970		2.869131
NC_000913	2066970	2066975		2.871541
NC_000913	2066975	2066980		2.871537
NC_000913	2066980	2066985		2.871532
NC_000913	2066985	2066990		2.899563
NC_000913	2066990	2066995		2.899558
NC_000913	2066995	2067000		2.899554
NC_000913	2067000	2067005		2.899549
NC_000913	2067005	2067010		2.920835
NC_000913	2067010	2067015		2.920830
NC_000913	2067015	2067020		2.920826
NC_000913	2067020	2067025		2.920821
NC_000913	2067025	2067030		2.920816
NC_000913	2067030	2067035		2.928702
NC_000913	2067035	2067040		2.928698
NC_000913	2067040	2067045		2.928693
NC_000913	2067045	2067050		2.928688
NC_000913	2067050	2067055		2.928684
NC_000913	2067055	2067060		2.928679
NC_000913	2067060	2067065		2.928675
NC_000913	2067065	2067070		2.928670
NC_000913	2067070	2067075		2.928665
NC_000913	2067075	2067080		2.928661
NC_000913	2067080	2067085		1.939660
NC_000913	2067085	2067090		1.939659
NC_000913	2067090	2067095		1.939657
NC_000913	2067095	2067100		0.000002
NC_000913	2067100	2067105		0.000002
NC_000913	2067105	2067110		0.000002
NC_000913	2067110	2067115		0.000002
NC_000913	2067115	2067120		0.000001
NC_000913	2067120	2067125		0.000001
NC_000913	2067125	2067130		0.000015
NC_000913	2067130	2067135		0.000005
NC_000913	2067135	2067140		0.000005
NC_000913	2067140	2067145		0.000000
NC_000913	2067145	2067150		0.000000
NC_000913	2067150	2067155		0.000000
NC_000913	2067155	2067160		0.000000
NC_000913	2067160	2067165		0.000000
NC_000913	2067165	2067170		0.000000
NC_000913	2067170	2067175		0.000000
NC_000913	2067175	2067180		0.000000
NC_000913	2067180	2067185		0.000000
NC_000913	2067185	2067190		0.000000
NC_000913	2067190	2067195		0.000000
NC_000913	2067195	2067200		0.000000
NC_000913	2067200	2067205		0.000000
NC_000913	2067205	2067210		0.000002
NC_000913	2067210	2067215		0.000004
NC_000913	2067215	2067220		0.000000
NC_000913	2067220	2067225		0.000000
NC_000913	2067225	2067230		0.000280
NC_000913	2067230	2067235		0.016510
NC_000913	2067235	2067240		0.061246
NC_000913	2067240	2067245		0.199959
NC_000913	2067245	2067250		0.158393
NC_000913	2067250	2067255		0.534754
NC_000913	2067255	2067260		0.510686
NC_000913	2067260	2067265		0.566865
NC_000913	2067265	2067270		0.351851
NC_000913	2067270	2067275		0.243969
NC_000913	2067275	2067280		0.390189
NC_000913	2067280	2067285		0.330532
NC_000913	2067285	2067290		0.384649
NC_000913	2067290	2067295		0.789459
NC_000913	2067295	2067300		0.885830
NC_000913	2067300	2067305		0.927224
NC_000913	2067305	2067310		0.880098
NC_000913	2067310	2067315		0.847421
NC_000913	2067315	2067320		0.909535
NC_000913	2067320	2067325		1.032452
NC_000913	2067325	2067330		1.146238
NC_000913	2067330	2067335		2.007834
NC_000913	2067335	2067340		1.544163
NC_000913	2067340	2067345		1.658147
NC_000913	2067345	2067350		1.283628
NC_000913	2067350	2067355		1.421033
NC_000913	2067355	2067360		1.082723
NC_000913	2067360	2067365		0.776565
NC_000913	2067365	2067370		0.535596
NC_000913	2067370	2067375		0.428942
NC_000913	2067375	2067380		0.318079
NC_000913	2067380	2067385		0.183413
NC_000913	2067385	2067390		0.132850
NC_000913	2067390	2067395		0.120362
NC_000913	2067395	2067400		0.146799
NC_000913	2067400	2067405		0.112883
NC_000913	2067405	2067410		0.093834
NC_000913	2067410	2067415		0.075787
NC_000913	2067415	2067420		0.027870
NC_000913	2067420	2067425		0.011865
NC_000913	2067425	2067430		0.008867
NC_000913	2067430	2067435		0.000474
NC_000913	2067435	2067440		0.000531
NC_000913	2067440	2067445		0.000693
NC_000913	2067445	2067450		0.000474
NC_000913	2067450	2067455		0.000710
NC_000913	2067455	2067460		0.000870
NC_000913	2067460	2067465		0.000873
NC_000913	2067465	2067470		0.001114
NC_000913	2067470	2067475		0.001098
NC_000913	2067475	2067480		0.000739
NC_000913	2067480	2067485		0.001367
NC_000913	2067485	2067490		0.002260
NC_000913	2067490	2067495		0.005474
NC_000913	2067495	2067500		0.010317
NC_000913	2067500	2067505		0.067101
NC_000913	2067505	2067510		0.462077
NC_000913	2067510	2067515		0.855167
NC_000913	2067515	2067520		0.736697
NC_000913	2067520	2067525		0.999325
NC_000913	2067525	2067530		0.936755
NC_000913	2067530	2067535		0.739744
NC_000913	2067535	2067540		0.596136
NC_000913	2067540	2067545		0.616652
NC_000913	2067545	2067550		0.568688
NC_000913	2067550	2067555		0.482844
NC_000913	2067555	2067560		0.425822
NC_000913	2067560	2067565		0.395857
NC_000913	2067565	2067570		0.390317
NC_000913	2067570	2067575		0.567049
NC_000913	2067575	2067580		0.493602
NC_000913	2067580	2067585		0.356694
NC_000913	2067585	2067590		0.421003
NC_000913	2067590	2067595		0.358349
NC_000913	2067595	2067600		0.255770
NC_000913	2067600	2067605		0.275167
NC_000913	2067605	2067610		0.255411
NC_000913	2067610	2067615		0.368803
NC_000913	2067615	2067620		0.350161
NC_000913	2067620	2067625		0.378705
NC_000913	2067625	2067630		0.389595
NC_000913	2067630	2067635		0.412326
NC_000913	2067635	2067640		0.467240
NC_000913	2067640	2067645		0.518859
NC_000913	2067645	2067650		0.582608
NC_000913	2067650	2067655		0.831459
NC_000913	2067655	2067660		0.889493
NC_000913	2067660	2067665		0.862585
NC_000913	2067665	2067670		0.882766
NC_000913	2067670	2067675		0.913764
NC_000913	2067675	2067680		0.973247
NC_000913	2067680	2067685		1.196292
NC_000913	2067685	2067690		1.376895
NC_000913	2067690	2067695		1.616238
NC_000913	2067695	2067700		1.168703
NC_000913	2067700	2067705		0.385565
NC_000913	2067705	2067710		0.388882
NC_000913	2067710	2067715		0.359250
NC_000913	2067715	2067720		0.394463
NC_000913	2067720	2067725		0.104934
NC_000913	2067725	2067730		0.093505
NC_000913	2067730	2067735		0.108839
NC_000913	2067735	2067740		0.076262
NC_000913	2067740	2067745		0.034875
NC_000913	2067745	2067750		0.011938
NC_000913	2067750	2067755		0.019698
NC_000913	2067755	2067760		0.019862
NC_000913	2067760	2067765		0.014367
NC_000913	2067765	2067770		0.012577
NC_000913	2067770	2067775		0.012804
NC_000913	2067775	2067780		0.022402
NC_000913	2067780	2067785		0.022315
NC_000913	2067785	2067790		0.053801
NC_000913	2067790	2067795		0.097696
NC_000913	2067795	2067800		0.178968
NC_000913	2067800	2067805		0.249667
NC_000913	2067805	2067810		0.304761
NC_000913	2067810	2067815		0.486443
NC_000913	2067815	2067820		0.480192
NC_000913	2067820	2067825		0.491954
NC_000913	2067825	2067830		0.463690
NC_000913	2067830	2067835		0.451582
NC_000913	2067835	2067840		0.427831
NC_000913	2067840	2067845		0.316212
NC_000913	2067845	2067850		0.188935
NC_000913	2067850	2067855		0.140287
NC_000913	2067855	2067860		0.132145
NC_000913	2067860	2067865		0.102710
NC_000913	2067865	2067870		0.067743
NC_000913	2067870	2067875		0.042985
NC_000913	2067875	2067880		0.052058
NC_000913	2067880	2067885		0.043464
NC_000913	2067885	2067890		0.027971
NC_000913	2067890	2067895		0.034689
NC_000913	2067895	2067900		0.054669
NC_000913	2067900	2067905		0.053887
NC_000913	2067905	2067910		0.063741
NC_000913	2067910	2067915		0.068559
NC_000913	2067915	2067920		0.113665
NC_000913	2067920	2067925		0.155117
NC_000913	2067925	2067930		0.522390
NC_000913	2067930	2067935		1.137915
NC_000913	2067935	2067940		1.576122
NC_000913	2067940	2067945		3.115907
NC_000913	2067945	2067950		3.385922
NC_000913	2067950	2067955		3.121675
NC_000913	2067955	2067960		2.636484
NC_000913	2067960	2067965		2.764778
NC_000913	2067965	2067970		2.341791
NC_000913	2067970	2067975		1.446303
NC_000913	2067975	2067980		0.824302
NC_000913	2067980	2067985		0.782035
NC_000913	2067985	2067990		0.702906
NC_000913	2067990	2067995		0.679527
NC_000913	2067995	2068000		0.558656
NC_000913	2068000	2068005		0.479990
NC_000913	2068005	2068010		0.409088
NC_000913	2068010	2068015		0.310301
NC_000913	2068015	2068020		0.255408
NC_000913	2068020	2068025		0.107622
NC_000913	2068025	2068030		0.080320
NC_000913	2068030	2068035		0.018613
NC_000913	2068035	2068040		0.016078
NC_000913	2068040	2068045		0.015614
NC_000913	2068045	2068050		0.019432
NC_000913	2068050	2068055		0.031283
NC_000913	2068055	2068060		0.017182
NC_000913	2068060	2068065		0.012422
NC_000913	2068065	2068070		0.019698
NC_000913	2068070	2068075		0.022510
NC_000913	2068075	2068080		0.021988
NC_000913	2068080	2068085		0.027291
NC_000913	2068085	2068090		0.024581
NC_000913	2068090	2068095		0.012945
NC_000913	2068095	2068100		0.027277
NC_000913	2068100	2068105		0.018206
NC_000913	2068105	2068110		0.008840
NC_000913	2068110	2068115		0.008084
NC_000913	2068115	2068120		0.021560
NC_000913	2068120	2068125		0.020606
NC_000913	2068125	2068130		0.019076
NC_000913	2068130	2068135		0.029026
NC_000913	2068135	2068140		0.069745
NC_000913	2068140	2068145		0.055658
NC_000913	2068145	2068150		0.094250
NC_000913	2068150	2068155		0.137861
NC_000913	2068155	2068160		0.241086
NC_000913	2068160	2068165		0.331773
NC_000913	2068165	2068170		0.322847
NC_000913	2068170	2068175		0.371719
NC_000913	2068175	2068180		0.420537
NC_000913	2068180	2068185		0.346360
NC_000913	2068185	2068190		0.555554
NC_000913	2068190	2068195		0.500432
NC_000913	2068195	2068200		0.553052
NC_000913	2068200	2068205		0.555667
NC_000913	2068205	2068210		0.532651
NC_000913	2068210	2068215		0.451222
NC_000913	2068215	2068220		0.327814
NC_000913	2068220	2068225		0.408918
NC_000913	2068225	2068230		0.546387
NC_000913	2068230	2068235		0.546712
NC_000913	2068235	2068240		0.153252
NC_000913	2068240	2068245		0.022940
NC_000913	2068245	2068250		0.015816
NC_000913	2068250	2068255		0.007413
NC_000913	2068255	2068260		0.019815
NC_000913	2068260	2068265		0.052438
NC_000913	2068265	2068270		0.044872
NC_000913	2068270	2068275		0.047801
NC_000913	2068275	2068280		0.153067
NC_000913	2068280	2068285		0.133044
NC_000913	2068285	2068290		0.170784
NC_000913	2068290	2068295		0.159611
NC_000913	2068295	2068300		0.141551
NC_000913	2068300	2068305		0.085677
NC_000913	2068305	2068310		0.085064
NC_000913	2068310	2068315		0.088262
NC_000913	2068315	2068320		0.123248
NC_000913	2068320	2068325		0.077889
NC_000913	2068325	2068330		0.109569
NC_000913	2068330	2068335		0.116220
NC_000913	2068335	2068340		0.140582
NC_000913	2068340	2068345		0.170902
NC_000913	2068345	2068350		0.092843
NC_000913	2068350	2068355		0.101807
NC_000913	2068355	2068360		0.046461
NC_000913	2068360	2068365		0.045863
NC_000913	2068365	2068370		0.009594
NC_000913	2068370	2068375		0.010025
NC_000913	2068375	2068380		0.011992
NC_000913	2068380	2068385		0.015624
NC_000913	2068385	2068390		0.016016
NC_000913	2068390	2068395		0.013932
NC_000913	2068395	2068400		0.016658
NC_000913	2068400	2068405		0.010174
NC_000913	2068405	2068410		0.002721
NC_000913	2068410	2068415		0.000999
NC_000913	2068415	2068420		0.000527
NC_000913	2068420	2068425		0.000398
NC_000913	2068425	2068430		0.000387
NC_000913	2068430	2068435		0.000704
NC_000913	2068435	2068440		0.000655
NC_000913	2068440	2068445		0.000448
NC_000913	2068445	2068450		0.001165
NC_000913	2068450	2068455		0.002385
NC_000913	2068455	2068460		0.004195
NC_000913	2068460	2068465		0.008148
NC_000913	2068465	2068470		0.009609
NC_000913	2068470	2068475		0.009424
NC_000913	2068475	2068480		0.023156
NC_000913	2068480	2068485		0.026342
NC_000913	2068485	2068490		0.024283
NC_000913	2068490	2068495		0.032518
NC_000913	2068495	2068500		0.144091
NC_000913	2068500	2068505		0.193063
NC_000913	2068505	2068510		0.235144
NC_000913	2068510	2068515		0.270652
NC_000913	2068515	2068520		0.637182
NC_000913	2068520	2068525		0.707835
NC_000913	2068525	2068530		0.506927
NC_000913	2068530	2068535		0.063849
NC_000913	2068535	2068540		0.054134
NC_000913	2068540	2068545		0.027179
NC_000913	2068545	2068550		0.002565
NC_000913	2068550	2068555		0.003233
NC_000913	2068555	2068560		0.000757
NC_000913	2068560	2068565		0.000059
NC_000913	2068565	2068570		0.000056
NC_000913	2068570	2068575		0.001206
NC_000913	2068575	2068580		0.000773
NC_000913	2068580	2068585		0.000208
NC_000913	2068585	2068590		0.000177
NC_000913	2068590	2068595		0.000146
NC_000913	2068595	2068600		0.000067
NC_000913	2068600	2068605		0.001810
NC_000913	2068605	2068610		0.041010
NC_000913	2068610	2068615		0.264153
NC_000913	2068615	2068620		0.291385
NC_000913	2068620	2068625		0.281300
NC_000913	2068625	2068630		0.207686
NC_000913	2068630	2068635		0.182773
NC_000913	2068635	2068640		0.139604
NC_000913	2068640	2068645		0.127408
NC_000913	2068645	2068650		0.074419
NC_000913	2068650	2068655		0.048374
NC_000913	2068655	2068660		0.059335
NC_000913	2068660	2068665		0.062327
NC_000913	2068665	2068670		0.024509
NC_000913	2068670	2068675		0.014278
NC_000913	2068675	2068680		0.014347
NC_000913	2068680	2068685		0.011653
NC_000913	2068685	2068690		0.001089
NC_000913	2068690	2068695		0.000366
NC_000913	2068695	2068700		0.000193
NC_000913	2068700	2068705		0.000091
NC_000913	2068705	2068710		0.000158
NC_000913	2068710	2068715		0.000275
NC_000913	2068715	2068720		0.000585
NC_000913	2068720	2068725		0.000673
NC_000913	2068725	2068730		0.000948
NC_000913	2068730	2068735		0.002783
NC_000913	2068735	2068740		0.009116
NC_000913	2068740	2068745		0.011939
NC_000913	2068745	2068750		0.025549
NC_000913	2068750	2068755		0.034170
NC_000913	2068755	2068760		0.035600
NC_000913	2068760	2068765		0.034187
NC_000913	2068765	2068770		0.032298
NC_000913	2068770	2068775		0.056572
NC_000913	2068775	2068780		0.087310
NC_000913	2068780	2068785		0.149352
NC_000913	2068785	2068790		0.160280
NC_000913	2068790	2068795		0.186829
NC_000913	2068795	2068800		0.167748
NC_000913	2068800	2068805		0.171813
NC_000913	2068805	2068810		0.167645
NC_000913	2068810	2068815		0.350620
NC_000913	2068815	2068820		0.568579
NC_000913	2068820	2068825		0.736439
NC_000913	2068825	2068830		0.490686
NC_000913	2068830	2068835		0.687736
NC_000913	2068835	2068840		0.900182
NC_000913	2068840	2068845		0.812585
NC_000913	2068845	2068850		0.798896
NC_000913	2068850	2068855		0.766804
NC_000913	2068855	2068860		0.685441
NC_000913	2068860	2068865		0.681495
NC_000913	2068865	2068870		0.637286
NC_000913	2068870	2068875		0.614365
NC_000913	2068875	2068880		0.569005
NC_000913	2068880	2068885		0.684864
NC_000913	2068885	2068890		0.699274
NC_000913	2068890	2068895		0.813033
NC_000913	2068895	2068900		0.776180
NC_000913	2068900	2068905		1.218452
NC_000913	2068905	2068910		1.068147
NC_000913	2068910	2068915		0.917057
NC_000913	2068915	2068920		0.937067
NC_000913	2068920	2068925		0.824196
NC_000913	2068925	2068930		0.669310
NC_000913	2068930	2068935		0.473068
NC_000913	2068935	2068940		0.374097
NC_000913	2068940	2068945		0.327761
NC_000913	2068945	2068950		0.469427
NC_000913	2068950	2068955		0.431358
NC_000913	2068955	2068960		0.436801
NC_000913	2068960	2068965		0.593473
NC_000913	2068965	2068970		0.274669
NC_000913	2068970	2068975		0.233322
NC_000913	2068975	2068980		0.083633
NC_000913	2068980	2068985		0.089435
NC_000913	2068985	2068990		0.072135
NC_000913	2068990	2068995		0.154324
NC_000913	2068995	2069000		0.138122
NC_000913	2069000	2069005		0.079999
NC_000913	2069005	2069010		0.006587
NC_000913	2069010	2069015		0.003043
NC_000913	2069015	2069020		0.000283
NC_000913	2069020	2069025		0.001971
NC_000913	2069025	2069030		0.000500
NC_000913	2069030	2069035		0.001609
NC_000913	2069035	2069040		0.000031
NC_000913	2069040	2069045		0.000000
NC_000913	2069045	2069050		0.000000
NC_000913	2069050	2069055		0.000000
NC_000913	2069055	2069060		0.000000
NC_000913	2069060	2069065		0.000000
NC_000913	2069065	2069070		0.000000
NC_000913	2069070	2069075		0.000000
NC_000913	2069075	2069080		0.000000
NC_000913	2069080	2069085		0.000000
NC_000913	2069085	2069090		0.000000
NC_000913	2069090	2069095		0.000000
NC_000913	2069095	2069100		0.000000
NC_000913	2069100	2069105		0.000000
NC_000913	2069105	2069110		0.000000
NC_000913	2069110	2069115		0.000001
NC_000913	2069115	2069120		0.000051
NC_000913	2069120	2069125		0.000051
NC_000913	2069125	2069130		0.000246
NC_000913	2069130	2069135		0.011774
NC_000913	2069135	2069140		0.011774
NC_000913	2069140	2069145		0.097733
NC_000913	2069145	2069150		0.097734
NC_000913	2069150	2069155		0.466784
NC_000913	2069155	2069160		0.466786
NC_000913	2069160	2069165		0.599787
NC_000913	2069165	2069170		1.288402
NC_000913	2069170	2069175		1.288402
NC_000913	2069175	2069180		1.288402
NC_000913	2069180	2069185		1.288402
NC_000913	2069185	2069190		1.288402
NC_000913	2069190	2069195		1.288402
NC_000913	2069195	2069200		1.288402
NC_000913	2069200	2069205		1.288402
NC_000913	2069205	2069210		1.288402
NC_000913	2069210	2069215		1.288402
NC_000913	2069215	2069220		1.288402
NC_000913	2069220	2069225		1.288402
NC_000913	2069225	2069230		1.288402
NC_000913	2069230	2069235		1.288402
NC_000913	2069235	2069240		1.288402
NC_000913	2069240	2069245		1.288402
NC_000913	2069245	2069250		1.288402
NC_000913	2069250	2069255		1.288402
NC_000913	2069255	2069260		1.288402
NC_000913	2069260	2069265		1.288402
NC_000913	2069265	2069270		1.288402
NC_000913	2069270	2069275		1.288402
NC_000913	2069275	2069280		1.288402
NC_000913	2069280	2069285		1.288402
NC_000913	2069285	2069290		1.288402
NC_000913	2069290	2069295		1.288402
NC_000913	2069295	2069300		1.288402
NC_000913	2069300	2069305		1.288402
NC_000913	2069305	2069310		1.288402
NC_000913	2069310	2069315		1.288402
NC_000913	2069315	2069320		1.288402
NC_000913	2069320	2069325		1.288402
NC_000913	2069325	2069330		1.288402
NC_000913	2069330	2069335		1.288402
NC_000913	2069335	2069340		1.288402
NC_000913	2069340	2069345		1.288402
NC_000913	2069345	2069350		1.288402
NC_000913	2069350	2069355		1.288402
NC_000913	2069355	2069360		1.288402
NC_000913	2069360	2069365		1.288402
NC_000913	2069365	2069370		1.288402
NC_000913	2069370	2069375		1.288402
NC_000913	2069375	2069380		1.288402
NC_000913	2069380	2069385		1.288402
NC_000913	2069385	2069390		1.288402
NC_000913	2069390	2069395		1.288402
NC_000913	2069395	2069400		1.288402
NC_000913	2069400	2069405		1.288402
NC_000913	2069405	2069410		1.288402
NC_000913	2069410	2069415		1.288402
NC_000913	2069415	2069420		1.288402
NC_000913	2069420	2069425		1.288402
NC_000913	2069425	2069430		1.288402
NC_000913	2069430	2069435		1.288402
NC_000913	2069435	2069440		1.288402
NC_000913	2069440	2069445		1.288402
NC_000913	2069445	2069450		1.288402
NC_000913	2069450	2069455		1.288402
NC_000913	2069455	2069460		1.288402
NC_000913	2069460	2069465		0.231097
NC_000913	2069465	2069470		0.228319
NC_000913	2069470	2069475		0.228320
NC_000913	2069475	2069480		0.228321
NC_000913	2069480	2069485		0.228322
NC_000913	2069485	2069490		0.228323
NC_000913	2069490	2069495		0.228325
NC_000913	2069495	2069500		0.228326
NC_000913	2069500	2069505		0.228327
NC_000913	2069505	2069510		0.228328
NC_000913	2069510	2069515		0.228329
NC_000913	2069515	2069520		0.228330
NC_000913	2069520	2069525		0.228331
NC_000913	2069525	2069530		0.228333
NC_000913	2069530	2069535		0.228334
NC_000913	2069535	2069540		0.228335
NC_000913	2069540	2069545		0.228336
NC_000913	2069545	2069550		0.228337
NC_000913	2069550	2069555		0.228338
NC_000913	2069555	2069560		0.228340
NC_000913	2069560	2069565		0.228341
NC_000913	2069565	2069570		0.228342
NC_000913	2069570	2069575		0.228343
NC_000913	2069575	2069580		0.228344
NC_000913	2069580	2069585		0.228345
NC_000913	2069585	2069590		0.226893
NC_000913	2069590	2069595		0.226894
NC_000913	2069595	2069600		0.226895
NC_000913	2069600	2069605		0.226896
NC_000913	2069605	2069610		0.218474
NC_000913	2069610	2069615		0.218475
NC_000913	2069615	2069620		0.218476
NC_000913	2069620	2069625		0.218478
NC_000913	2069625	2069630		0.218479
NC_000913	2069630	2069635		0.212907
NC_000913	2069635	2069640		0.212908
NC_000913	2069640	2069645		0.212910
NC_000913	2069645	2069650		0.206987
NC_000913	2069650	2069655		0.206544
NC_000913	2069655	2069660		0.206545
NC_000913	2069660	2069665		0.206546
NC_000913	2069665	2069670		0.206547
NC_000913	2069670	2069675		0.205218
NC_000913	2069675	2069680		0.204920
NC_000913	2069680	2069685		0.204921
NC_000913	2069685	2069690		0.200521
NC_000913	2069690	2069695		0.200523
NC_000913	2069695	2069700		0.196794
NC_000913	2069700	2069705		0.196796
NC_000913	2069705	2069710		0.196797
NC_000913	2069710	2069715		0.196798
NC_000913	2069715	2069720		0.196799
NC_000913	2069720	2069725		0.196800
NC_000913	2069725	2069730		0.192610
NC_000913	2069730	2069735		0.192611
NC_000913	2069735	2069740		0.192612
NC_000913	2069740	2069745		0.192613
NC_000913	2069745	2069750		0.192614
NC_000913	2069750	2069755		0.192615
NC_000913	2069755	2069760		0.189567
NC_000913	2069760	2069765		0.189568
NC_000913	2069765	2069770		0.189118
NC_000913	2069770	2069775		0.189119
NC_000913	2069775	2069780		0.189120
NC_000913	2069780	2069785		0.189121
NC_000913	2069785	2069790		0.189122
NC_000913	2069790	2069795		0.189123
NC_000913	2069795	2069800		0.189124
NC_000913	2069800	2069805		0.189125
NC_000913	2069805	2069810		0.189126
NC_000913	2069810	2069815		0.189127
NC_000913	2069815	2069820		0.189129
NC_000913	2069820	2069825		0.189130
NC_000913	2069825	2069830		0.189131
NC_000913	2069830	2069835		0.189132
NC_000913	2069835	2069840		0.189133
NC_000913	2069840	2069845		0.189134
NC_000913	2069845	2069850		0.189041
NC_000913	2069850	2069855		0.189042
NC_000913	2069855	2069860		0.189043
NC_000913	2069860	2069865		0.189044
NC_000913	2069865	2069870		0.189045
NC_000913	2069870	2069875		0.189046
NC_000913	2069875	2069880		0.189047
NC_000913	2069880	2069885		0.184926
NC_000913	2069885	2069890		0.184927
NC_000913	2069890	2069895		0.184929
NC_000913	2069895	2069900		0.184930
NC_000913	2069900	2069905		0.184931
NC_000913	2069905	2069910		0.184932
NC_000913	2069910	2069915		0.184933
NC_000913	2069915	2069920		0.184934
NC_000913	2069920	2069925		0.183952
NC_000913	2069925	2069930		0.178586
NC_000913	2069930	2069935		0.178587
NC_000913	2069935	2069940		0.178588
NC_000913	2069940	2069945		0.176469
NC_000913	2069945	2069950		0.176470
NC_000913	2069950	2069955		0.176471
NC_000913	2069955	2069960		0.176167
NC_000913	2069960	2069965		0.176168
NC_000913	2069965	2069970		0.176169
NC_000913	2069970	2069975		0.176170
NC_000913	2069975	2069980		0.176171
NC_000913	2069980	2069985		0.176172
NC_000913	2069985	2069990		0.176173
NC_000913	2069990	2069995		0.176174
NC_000913	2069995	2070000		0.176175
NC_000913	2070000	2070005		0.176176
NC_000913	2070005	2070010		0.176177
NC_000913	2070010	2070015		0.176178
NC_000913	2070015	2070020		0.085420
NC_000913	2070020	2070025		0.085421
NC_000913	2070025	2070030		0.085422
NC_000913	2070030	2070035		0.243744
NC_000913	2070035	2070040		0.243745
NC_000913	2070040	2070045		0.691632
NC_000913	2070045	2070050		0.691632
NC_000913	2070050	2070055		0.691633
NC_000913	2070055	2070060		1.522412
NC_000913	2070060	2070065		1.522412
NC_000913	2070065	2070070		2.330475
NC_000913	2070070	2070075		2.820126
NC_000913	2070075	2070080		3.874885
NC_000913	2070080	2070085		6.895145
NC_000913	2070085	2070090		6.913427
NC_000913	2070090	2070095		7.269166
NC_000913	2070095	2070100		3.628445
NC_000913	2070100	2070105		3.631820
NC_000913	2070105	2070110		0.103400
NC_000913	2070110	2070115		0.100097
NC_000913	2070115	2070120		0.093779
NC_000913	2070120	2070125		0.131594
NC_000913	2070125	2070130		0.002059
NC_000913	2070130	2070135		0.000019
NC_000913	2070135	2070140		0.000033
NC_000913	2070140	2070145		0.000002
NC_000913	2070145	2070150		0.000001
NC_000913	2070150	2070155		0.000107
NC_000913	2070155	2070160		0.000107
NC_000913	2070160	2070165		0.102113
NC_000913	2070165	2070170		0.036097
NC_000913	2070170	2070175		0.108352
NC_000913	2070175	2070180		0.258690
NC_000913	2070180	2070185		0.663139
NC_000913	2070185	2070190		1.220084
NC_000913	2070190	2070195		2.170669
NC_000913	2070195	2070200		1.272856
NC_000913	2070200	2070205		1.196087
NC_000913	2070205	2070210		0.968884
NC_000913	2070210	2070215		0.771262
NC_000913	2070215	2070220		1.354144
NC_000913	2070220	2070225		1.833806
NC_000913	2070225	2070230		2.082522
NC_000913	2070230	2070235		1.809679
NC_000913	2070235	2070240		0.863801
NC_000913	2070240	2070245		0.658792
NC_000913	2070245	2070250		0.568900
NC_000913	2070250	2070255		0.731285
NC_000913	2070255	2070260		0.861900
NC_000913	2070260	2070265		0.617468
NC_000913	2070265	2070270		0.624889
NC_000913	2070270	2070275		0.608093
NC_000913	2070275	2070280		0.443978
NC_000913	2070280	2070285		0.271328
NC_000913	2070285	2070290		0.294972
NC_000913	2070290	2070295		0.212971
NC_000913	2070295	2070300		0.144429
NC_000913	2070300	2070305		0.029959
NC_000913	2070305	2070310		0.022278
NC_000913	2070310	2070315		0.019613
NC_000913	2070315	2070320		0.020138
NC_000913	2070320	2070325		0.021589
NC_000913	2070325	2070330		0.048276
NC_000913	2070330	2070335		0.198949
NC_000913	2070335	2070340		0.201105
NC_000913	2070340	2070345		0.389914
NC_000913	2070345	2070350		0.552879
NC_000913	2070350	2070355		0.702632
NC_000913	2070355	2070360		0.712938
NC_000913	2070360	2070365		0.850920
NC_000913	2070365	2070370		0.544028
NC_000913	2070370	2070375		0.459125
NC_000913	2070375	2070380		0.437522
NC_000913	2070380	2070385		0.371990
NC_000913	2070385	2070390		0.325483
NC_000913	2070390	2070395		0.330585
NC_000913	2070395	2070400		0.294972
NC_000913	2070400	2070405		0.425827
NC_000913	2070405	2070410		0.374708
NC_000913	2070410	2070415		0.396139
NC_000913	2070415	2070420		0.289513
NC_000913	2070420	2070425		0.245922
NC_000913	2070425	2070430		0.225672
NC_000913	2070430	2070435		0.233169
NC_000913	2070435	2070440		0.080531
NC_000913	2070440	2070445		0.229748
NC_000913	2070445	2070450		0.249146
NC_000913	2070450	2070455		0.194522
NC_000913	2070455	2070460		0.384847
NC_000913	2070460	2070465		0.219813
NC_000913	2070465	2070470		0.185188
NC_000913	2070470	2070475		0.192999
NC_000913	2070475	2070480		0.223704
NC_000913	2070480	2070485		0.164565
NC_000913	2070485	2070490		0.159231
NC_000913	2070490	2070495		0.066796
NC_000913	2070495	2070500		0.003261
NC_000913	2070500	2070505		0.001138
NC_000913	2070505	2070510		0.000018
NC_000913	2070510	2070515		0.003050
NC_000913	2070515	2070520		0.004365
NC_000913	2070520	2070525		0.013555
NC_000913	2070525	2070530		0.012328
NC_000913	2070530	2070535		0.479183
NC_000913	2070535	2070540		0.365944
NC_000913	2070540	2070545		0.565520
NC_000913	2070545	2070550		0.687029
NC_000913	2070550	2070555		0.706483
NC_000913	2070555	2070560		0.642564
NC_000913	2070560	2070565		0.507767
NC_000913	2070565	2070570		0.545570
NC_000913	2070570	2070575		0.638161
NC_000913	2070575	2070580		0.644649
NC_000913	2070580	2070585		0.626202
NC_000913	2070585	2070590		0.623322
NC_000913	2070590	2070595		0.640986
NC_000913	2070595	2070600		0.660129
NC_000913	2070600	2070605		1.018313
NC_000913	2070605	2070610		1.272118
NC_000913	2070610	2070615		1.350807
NC_000913	2070615	2070620		1.017477
NC_000913	2070620	2070625		0.682642
NC_000913	2070625	2070630		0.454856
NC_000913	2070630	2070635		0.517046
NC_000913	2070635	2070640		0.530168
NC_000913	2070640	2070645		0.498231
NC_000913	2070645	2070650		0.439143
NC_000913	2070650	2070655		0.389097
NC_000913	2070655	2070660		0.395287
NC_000913	2070660	2070665		0.456580
NC_000913	2070665	2070670		0.405783
NC_000913	2070670	2070675		0.499852
NC_000913	2070675	2070680		0.431570
NC_000913	2070680	2070685		0.477643
NC_000913	2070685	2070690		0.375087
NC_000913	2070690	2070695		0.392910
NC_000913	2070695	2070700		0.273004
NC_000913	2070700	2070705		0.207849
NC_000913	2070705	2070710		0.152064
NC_000913	2070710	2070715		0.098136
NC_000913	2070715	2070720		0.091961
NC_000913	2070720	2070725		0.104174
NC_000913	2070725	2070730		0.100814
NC_000913	2070730	2070735		0.110874
NC_000913	2070735	2070740		0.163023
NC_000913	2070740	2070745		0.185987
NC_000913	2070745	2070750		0.184173
NC_000913	2070750	2070755		0.398032
NC_000913	2070755	2070760		0.425422
NC_000913	2070760	2070765		0.510328
NC_000913	2070765	2070770		0.542565
NC_000913	2070770	2070775		0.547890
NC_000913	2070775	2070780		0.721568
NC_000913	2070780	2070785		0.627518
NC_000913	2070785	2070790		0.571030
NC_000913	2070790	2070795		0.557649
NC_000913	2070795	2070800		0.429516
NC_000913	2070800	2070805		0.377009
NC_000913	2070805	2070810		0.260057
NC_000913	2070810	2070815		0.215456
NC_000913	2070815	2070820		0.227314
NC_000913	2070820	2070825		0.246999
NC_000913	2070825	2070830		0.296572
NC_000913	2070830	2070835		0.109875
NC_000913	2070835	2070840		0.210201
NC_000913	2070840	2070845		0.244796
NC_000913	2070845	2070850		0.338332
NC_000913	2070850	2070855		0.378983
NC_000913	2070855	2070860		0.328594
NC_000913	2070860	2070865		0.290186
NC_000913	2070865	2070870		0.365107
NC_000913	2070870	2070875		0.337054
NC_000913	2070875	2070880		0.366707
NC_000913	2070880	2070885		0.395853
NC_000913	2070885	2070890		0.442193
NC_000913	2070890	2070895		0.409576
NC_000913	2070895	2070900		0.402867
NC_000913	2070900	2070905		0.338368
NC_000913	2070905	2070910		0.348688
NC_000913	2070910	2070915		0.307989
NC_000913	2070915	2070920		0.405615
NC_000913	2070920	2070925		0.388181
NC_000913	2070925	2070930		0.457865
NC_000913	2070930	2070935		0.484901
NC_000913	2070935	2070940		0.613584
NC_000913	2070940	2070945		0.678593
NC_000913	2070945	2070950		0.669924
NC_000913	2070950	2070955		0.556965
NC_000913	2070955	2070960		0.653264
NC_000913	2070960	2070965		0.616265
NC_000913	2070965	2070970		0.556511
NC_000913	2070970	2070975		0.690212
NC_000913	2070975	2070980		0.753223
NC_000913	2070980	2070985		0.862716
NC_000913	2070985	2070990		0.692351
NC_000913	2070990	2070995		0.736275
NC_000913	2070995	2071000		0.685206
NC_000913	2071000	2071005		0.665177
NC_000913	2071005	2071010		0.816953
NC_000913	2071010	2071015		0.928495
NC_000913	2071015	2071020		0.920322
NC_000913	2071020	2071025		0.767616
NC_000913	2071025	2071030		0.641222
NC_000913	2071030	2071035		0.448729
NC_000913	2071035	2071040		0.483899
NC_000913	2071040	2071045		0.414704
NC_000913	2071045	2071050		0.539433
NC_000913	2071050	2071055		0.344618
NC_000913	2071055	2071060		0.270250
NC_000913	2071060	2071065		0.212555
NC_000913	2071065	2071070		0.154131
NC_000913	2071070	2071075		0.128677
NC_000913	2071075	2071080		0.201238
NC_000913	2071080	2071085		0.160131
NC_000913	2071085	2071090		0.177480
NC_000913	2071090	2071095		0.244841
NC_000913	2071095	2071100		0.388841
NC_000913	2071100	2071105		0.339319
NC_000913	2071105	2071110		0.374898
NC_000913	2071110	2071115		0.307772
NC_000913	2071115	2071120		0.317498
NC_000913	2071120	2071125		0.342100
NC_000913	2071125	2071130		0.424045
NC_000913	2071130	2071135		0.432936
NC_000913	2071135	2071140		0.420100
NC_000913	2071140	2071145		0.395822
NC_000913	2071145	2071150		0.415363
NC_000913	2071150	2071155		0.307060
NC_000913	2071155	2071160		0.342415
NC_000913	2071160	2071165		0.402892
NC_000913	2071165	2071170		0.408292
NC_000913	2071170	2071175		0.404146
NC_000913	2071175	2071180		0.522145
NC_000913	2071180	2071185		0.516868
NC_000913	2071185	2071190		0.627838
NC_000913	2071190	2071195		0.788247
NC_000913	2071195	2071200		0.859284
NC_000913	2071200	2071205		0.903274
NC_000913	2071205	2071210		0.925422
NC_000913	2071210	2071215		0.696152
NC_000913	2071215	2071220		0.492181
NC_000913	2071220	2071225		0.427429
NC_000913	2071225	2071230		0.489394
NC_000913	2071230	2071235		0.320508
NC_000913	2071235	2071240		0.286355
NC_000913	2071240	2071245		0.255091
NC_000913	2071245	2071250		0.255693
NC_000913	2071250	2071255		0.236696
NC_000913	2071255	2071260		0.100262
NC_000913	2071260	2071265		0.091611
NC_000913	2071265	2071270		0.135795
NC_000913	2071270	2071275		0.137908
NC_000913	2071275	2071280		0.260046
NC_000913	2071280	2071285		0.210029
NC_000913	2071285	2071290		0.186897
NC_000913	2071290	2071295		0.198716
NC_000913	2071295	2071300		0.697673
NC_000913	2071300	2071305		0.664342
NC_000913	2071305	2071310		0.316844
NC_000913	2071310	2071315		0.210086
NC_000913	2071315	2071320		0.168626
NC_000913	2071320	2071325		0.188368
NC_000913	2071325	2071330		0.199100
NC_000913	2071330	2071335		0.358457
NC_000913	2071335	2071340		0.390672
NC_000913	2071340	2071345		0.418126
NC_000913	2071345	2071350		1.910739
NC_000913	2071350	2071355		1.433753
NC_000913	2071355	2071360		1.161446
NC_000913	2071360	2071365		1.177582
NC_000913	2071365	2071370		0.908643
NC_000913	2071370	2071375		1.334311
NC_000913	2071375	2071380		1.182770
NC_000913	2071380	2071385		1.179129
NC_000913	2071385	2071390		1.080305
NC_000913	2071390	2071395		0.965642
NC_000913	2071395	2071400		0.553558
NC_000913	2071400	2071405		0.871289
NC_000913	2071405	2071410		0.868351
NC_000913	2071410	2071415		0.554451
NC_000913	2071415	2071420		0.476737
NC_000913	2071420	2071425		0.449886
NC_000913	2071425	2071430		0.321974
NC_000913	2071430	2071435		0.329312
NC_000913	2071435	2071440		0.138967
NC_000913	2071440	2071445		0.068399
NC_000913	2071445	2071450		0.050155
NC_000913	2071450	2071455		0.042851
NC_000913	2071455	2071460		0.038748
NC_000913	2071460	2071465		0.033088
NC_000913	2071465	2071470		0.044666
NC_000913	2071470	2071475		0.062594
NC_000913	2071475	2071480		0.109068
NC_000913	2071480	2071485		0.124409
NC_000913	2071485	2071490		0.158465
NC_000913	2071490	2071495		0.126519
NC_000913	2071495	2071500		0.153776
NC_000913	2071500	2071505		0.151407
NC_000913	2071505	2071510		0.112939
NC_000913	2071510	2071515		0.072260
NC_000913	2071515	2071520		0.048448
NC_000913	2071520	2071525		0.056250
NC_000913	2071525	2071530		0.069141
NC_000913	2071530	2071535		0.035975
NC_000913	2071535	2071540		0.058251
NC_000913	2071540	2071545		0.075779
NC_000913	2071545	2071550		0.054098
NC_000913	2071550	2071555		0.053627
NC_000913	2071555	2071560		0.021247
NC_000913	2071560	2071565		0.075733
NC_000913	2071565	2071570		0.094555
NC_000913	2071570	2071575		0.081330
NC_000913	2071575	2071580		0.225120
NC_000913	2071580	2071585		0.194542
NC_000913	2071585	2071590		0.239479
NC_000913	2071590	2071595		0.329908
NC_000913	2071595	2071600		0.337516
NC_000913	2071600	2071605		0.225689
NC_000913	2071605	2071610		0.148226
NC_000913	2071610	2071615		0.189463
NC_000913	2071615	2071620		0.239712
NC_000913	2071620	2071625		0.279926
NC_000913	2071625	2071630		0.334408
NC_000913	2071630	2071635		0.417331
NC_000913	2071635	2071640		0.518658
NC_000913	2071640	2071645		0.469371
NC_000913	2071645	2071650		0.509842
NC_000913	2071650	2071655		0.623031
NC_000913	2071655	2071660		0.686885
NC_000913	2071660	2071665		0.591567
NC_000913	2071665	2071670		0.663082
NC_000913	2071670	2071675		0.678199
NC_000913	2071675	2071680		0.648525
NC_000913	2071680	2071685		0.557270
NC_000913	2071685	2071690		0.531517
NC_000913	2071690	2071695		0.500548
NC_000913	2071695	2071700		0.617341
NC_000913	2071700	2071705		0.865162
NC_000913	2071705	2071710		0.669605
NC_000913	2071710	2071715		0.353820
NC_000913	2071715	2071720		0.230829
NC_000913	2071720	2071725		0.246726
NC_000913	2071725	2071730		0.251656
NC_000913	2071730	2071735		0.217579
NC_000913	2071735	2071740		0.254051
NC_000913	2071740	2071745		0.227695
NC_000913	2071745	2071750		0.194478
NC_000913	2071750	2071755		0.376524
NC_000913	2071755	2071760		0.550542
NC_000913	2071760	2071765		0.589602
NC_000913	2071765	2071770		0.578323
NC_000913	2071770	2071775		0.434032
NC_000913	2071775	2071780		0.242144
NC_000913	2071780	2071785		0.213378
NC_000913	2071785	2071790		0.141933
NC_000913	2071790	2071795		0.169169
NC_000913	2071795	2071800		0.170853
NC_000913	2071800	2071805		0.135161
NC_000913	2071805	2071810		0.153751
NC_000913	2071810	2071815		0.134431
NC_000913	2071815	2071820		0.079661
NC_000913	2071820	2071825		0.282740
NC_000913	2071825	2071830		0.376830
NC_000913	2071830	2071835		0.616482
NC_000913	2071835	2071840		0.545817
NC_000913	2071840	2071845		0.673874
NC_000913	2071845	2071850		0.635201
NC_000913	2071850	2071855		0.550245
NC_000913	2071855	2071860		0.713574
NC_000913	2071860	2071865		0.958410
NC_000913	2071865	2071870		0.725445
NC_000913	2071870	2071875		0.629593
NC_000913	2071875	2071880		0.486315
NC_000913	2071880	2071885		0.380112
NC_000913	2071885	2071890		0.250933
NC_000913	2071890	2071895		0.217230
NC_000913	2071895	2071900		0.197633
NC_000913	2071900	2071905		0.117692
NC_000913	2071905	2071910		0.135306
NC_000913	2071910	2071915		0.145906
NC_000913	2071915	2071920		0.196322
NC_000913	2071920	2071925		0.211152
NC_000913	2071925	2071930		0.258971
NC_000913	2071930	2071935		0.276863
NC_000913	2071935	2071940		0.288012
NC_000913	2071940	2071945		0.346057
NC_000913	2071945	2071950		0.303334
NC_000913	2071950	2071955		0.303885
NC_000913	2071955	2071960		0.292341
NC_000913	2071960	2071965		0.340246
NC_000913	2071965	2071970		0.381676
NC_000913	2071970	2071975		0.402532
NC_000913	2071975	2071980		0.418542
NC_000913	2071980	2071985		0.388017
NC_000913	2071985	2071990		0.259433
NC_000913	2071990	2071995		0.228588
NC_000913	2071995	2072000		0.200760
NC_000913	2072000	2072005		0.208522
NC_000913	2072005	2072010		0.202223
NC_000913	2072010	2072015		0.145194
NC_000913	2072015	2072020		0.166943
NC_000913	2072020	2072025		0.205695
NC_000913	2072025	2072030		0.350637
NC_000913	2072030	2072035		0.443466
NC_000913	2072035	2072040		0.476540
NC_000913	2072040	2072045		0.405780
NC_000913	2072045	2072050		0.345321
NC_000913	2072050	2072055		0.218947
NC_000913	2072055	2072060		0.311532
NC_000913	2072060	2072065		0.296480
NC_000913	2072065	2072070		0.276894
NC_000913	2072070	2072075		0.263361
NC_000913	2072075	2072080		0.244482
NC_000913	2072080	2072085		0.286921
NC_000913	2072085	2072090		0.284285
NC_000913	2072090	2072095		0.246068
NC_000913	2072095	2072100		0.371508
NC_000913	2072100	2072105		0.287744
NC_000913	2072105	2072110		0.140741
NC_000913	2072110	2072115		0.107812
NC_000913	2072115	2072120		0.126546
NC_000913	2072120	2072125		0.118850
NC_000913	2072125	2072130		0.107428
NC_000913	2072130	2072135		0.134972
NC_000913	2072135	2072140		0.250417
NC_000913	2072140	2072145		0.251604
NC_000913	2072145	2072150		0.170025
NC_000913	2072150	2072155		0.203309
NC_000913	2072155	2072160		0.118609
NC_000913	2072160	2072165		0.025257
NC_000913	2072165	2072170		0.033221
NC_000913	2072170	2072175		0.047921
NC_000913	2072175	2072180		0.046483
NC_000913	2072180	2072185		0.052235
NC_000913	2072185	2072190		0.060235
NC_000913	2072190	2072195		0.062982
NC_000913	2072195	2072200		0.086115
NC_000913	2072200	2072205		0.089892
NC_000913	2072205	2072210		0.103707
NC_000913	2072210	2072215		0.143070
NC_000913	2072215	2072220		0.121384
NC_000913	2072220	2072225		0.167780
NC_000913	2072225	2072230		0.183131
NC_000913	2072230	2072235		0.472966
NC_000913	2072235	2072240		0.522660
NC_000913	2072240	2072245		0.421391
NC_000913	2072245	2072250		0.160474
NC_000913	2072250	2072255		0.120946
NC_000913	2072255	2072260		0.121546
NC_000913	2072260	2072265		0.113971
NC_000913	2072265	2072270		0.070736
NC_000913	2072270	2072275		0.028309
NC_000913	2072275	2072280		0.031604
NC_000913	2072280	2072285		0.046447
NC_000913	2072285	2072290		0.070532
NC_000913	2072290	2072295		0.146551
NC_000913	2072295	2072300		0.243098
NC_000913	2072300	2072305		0.242284
NC_000913	2072305	2072310		0.179732
NC_000913	2072310	2072315		0.311428
NC_000913	2072315	2072320		0.153337
NC_000913	2072320	2072325		0.165802
NC_000913	2072325	2072330		0.169739
NC_000913	2072330	2072335		0.166616
NC_000913	2072335	2072340		0.136261
NC_000913	2072340	2072345		0.234869
NC_000913	2072345	2072350		0.239320
NC_000913	2072350	2072355		0.323135
NC_000913	2072355	2072360		0.373368
NC_000913	2072360	2072365		0.337801
NC_000913	2072365	2072370		0.418870
NC_000913	2072370	2072375		0.355316
NC_000913	2072375	2072380		0.408632
NC_000913	2072380	2072385		0.405889
NC_000913	2072385	2072390		0.528851
NC_000913	2072390	2072395		0.571419
NC_000913	2072395	2072400		0.779888
NC_000913	2072400	2072405		0.892260
NC_000913	2072405	2072410		0.751865
NC_000913	2072410	2072415		0.318379
NC_000913	2072415	2072420		0.282030
NC_000913	2072420	2072425		0.224031
NC_000913	2072425	2072430		0.169482
NC_000913	2072430	2072435		0.187017
NC_000913	2072435	2072440		0.191663
NC_000913	2072440	2072445		0.341340
NC_000913	2072445	2072450		0.365484
NC_000913	2072450	2072455		0.649821
NC_000913	2072455	2072460		0.579096
NC_000913	2072460	2072465		0.680496
NC_000913	2072465	2072470		0.628924
NC_000913	2072470	2072475		0.678720
NC_000913	2072475	2072480		0.579673
NC_000913	2072480	2072485		0.415520
NC_000913	2072485	2072490		0.330865
NC_000913	2072490	2072495		0.350885
NC_000913	2072495	2072500		0.425798
NC_000913	2072500	2072505		0.343773
NC_000913	2072505	2072510		0.310272
NC_000913	2072510	2072515		0.281480
NC_000913	2072515	2072520		0.130259
NC_000913	2072520	2072525		0.090667
NC_000913	2072525	2072530		0.143239
NC_000913	2072530	2072535		0.104185
NC_000913	2072535	2072540		0.085144
NC_000913	2072540	2072545		0.108657
NC_000913	2072545	2072550		0.205303
NC_000913	2072550	2072555		0.343625
NC_000913	2072555	2072560		0.546510
NC_000913	2072560	2072565		0.343748
NC_000913	2072565	2072570		0.300289
NC_000913	2072570	2072575		0.504568
NC_000913	2072575	2072580		0.454357
NC_000913	2072580	2072585		0.521904
NC_000913	2072585	2072590		0.481102
NC_000913	2072590	2072595		0.375358
NC_000913	2072595	2072600		0.330429
NC_000913	2072600	2072605		0.491808
NC_000913	2072605	2072610		0.462755
NC_000913	2072610	2072615		0.539184
NC_000913	2072615	2072620		0.277231
NC_000913	2072620	2072625		0.309940
NC_000913	2072625	2072630		0.387013
NC_000913	2072630	2072635		0.417314
NC_000913	2072635	2072640		0.357947
NC_000913	2072640	2072645		0.396060
NC_000913	2072645	2072650		0.638570
NC_000913	2072650	2072655		0.206461
NC_000913	2072655	2072660		0.198309
NC_000913	2072660	2072665		0.166195
NC_000913	2072665	2072670		0.138727
NC_000913	2072670	2072675		0.164132
NC_000913	2072675	2072680		0.171334
NC_000913	2072680	2072685		0.161566
NC_000913	2072685	2072690		0.231967
NC_000913	2072690	2072695		0.338756
NC_000913	2072695	2072700		0.420900
NC_000913	2072700	2072705		0.385921
NC_000913	2072705	2072710		0.409623
NC_000913	2072710	2072715		0.284387
NC_000913	2072715	2072720		0.244437
NC_000913	2072720	2072725		0.263211
NC_000913	2072725	2072730		0.225793
NC_000913	2072730	2072735		0.257437
NC_000913	2072735	2072740		0.300232
NC_000913	2072740	2072745		0.297779
NC_000913	2072745	2072750		0.364507
NC_000913	2072750	2072755		0.487938
NC_000913	2072755	2072760		0.460222
NC_000913	2072760	2072765		0.498313
NC_000913	2072765	2072770		0.473399
NC_000913	2072770	2072775		0.444571
NC_000913	2072775	2072780		0.495817
NC_000913	2072780	2072785		0.458238
NC_000913	2072785	2072790		0.510219
NC_000913	2072790	2072795		0.420508
NC_000913	2072795	2072800		0.524694
NC_000913	2072800	2072805		0.751794
NC_000913	2072805	2072810		0.582062
NC_000913	2072810	2072815		0.840550
NC_000913	2072815	2072820		0.932217
NC_000913	2072820	2072825		1.054460
NC_000913	2072825	2072830		0.908424
NC_000913	2072830	2072835		0.911939
NC_000913	2072835	2072840		0.763939
NC_000913	2072840	2072845		0.884407
NC_000913	2072845	2072850		1.113396
NC_000913	2072850	2072855		1.107930
NC_000913	2072855	2072860		1.153470
NC_000913	2072860	2072865		1.174723
NC_000913	2072865	2072870		0.732048
NC_000913	2072870	2072875		0.748831
NC_000913	2072875	2072880		0.727665
NC_000913	2072880	2072885		0.799674
NC_000913	2072885	2072890		0.802036
NC_000913	2072890	2072895		0.971478
NC_000913	2072895	2072900		1.151421
NC_000913	2072900	2072905		1.070651
NC_000913	2072905	2072910		0.824001
NC_000913	2072910	2072915		0.677386
NC_000913	2072915	2072920		0.670206
NC_000913	2072920	2072925		0.492284
NC_000913	2072925	2072930		0.515371
NC_000913	2072930	2072935		0.208345
NC_000913	2072935	2072940		0.247475
NC_000913	2072940	2072945		0.255026
NC_000913	2072945	2072950		0.744067
NC_000913	2072950	2072955		0.615823
NC_000913	2072955	2072960		0.614581
NC_000913	2072960	2072965		0.558067
NC_000913	2072965	2072970		0.398768
NC_000913	2072970	2072975		0.387948
NC_000913	2072975	2072980		0.215096
NC_000913	2072980	2072985		0.197051
NC_000913	2072985	2072990		0.192810
NC_000913	2072990	2072995		0.181112
NC_000913	2072995	2073000		0.140173
NC_000913	2073000	2073005		0.112793
NC_000913	2073005	2073010		0.133126
NC_000913	2073010	2073015		0.127953
NC_000913	2073015	2073020		0.094696
NC_000913	2073020	2073025		0.087503
NC_000913	2073025	2073030		0.053750
NC_000913	2073030	2073035		0.034800
NC_000913	2073035	2073040		0.093040
NC_000913	2073040	2073045		0.080912
NC_000913	2073045	2073050		0.071480
NC_000913	2073050	2073055		0.061741
NC_000913	2073055	2073060		0.048767
NC_000913	2073060	2073065		0.052463
NC_000913	2073065	2073070		0.074934
NC_000913	2073070	2073075		0.087010
NC_000913	2073075	2073080		0.174678
NC_000913	2073080	2073085		0.183692
NC_000913	2073085	2073090		0.113543
NC_000913	2073090	2073095		0.128474
NC_000913	2073095	2073100		0.137073
NC_000913	2073100	2073105		0.132071
NC_000913	2073105	2073110		0.155646
NC_000913	2073110	2073115		0.151255
NC_000913	2073115	2073120		0.184260
NC_000913	2073120	2073125		0.225275
NC_000913	2073125	2073130		0.286013
NC_000913	2073130	2073135		0.373706
NC_000913	2073135	2073140		0.527093
NC_000913	2073140	2073145		0.540062
NC_000913	2073145	2073150		0.549206
NC_000913	2073150	2073155		0.641608
NC_000913	2073155	2073160		0.717031
NC_000913	2073160	2073165		0.525288
NC_000913	2073165	2073170		0.500933
NC_000913	2073170	2073175		0.457236
NC_000913	2073175	2073180		0.311075
NC_000913	2073180	2073185		0.382752
NC_000913	2073185	2073190		0.302951
NC_000913	2073190	2073195		0.239330
NC_000913	2073195	2073200		0.214249
NC_000913	2073200	2073205		0.218379
NC_000913	2073205	2073210		0.058467
NC_000913	2073210	2073215		0.052370
NC_000913	2073215	2073220		0.060124
NC_000913	2073220	2073225		0.072540
NC_000913	2073225	2073230		0.076460
NC_000913	2073230	2073235		0.183303
NC_000913	2073235	2073240		0.256357
NC_000913	2073240	2073245		0.490865
NC_000913	2073245	2073250		0.569135
NC_000913	2073250	2073255		0.614504
NC_000913	2073255	2073260		0.530861
NC_000913	2073260	2073265		0.480487
NC_000913	2073265	2073270		0.551754
NC_000913	2073270	2073275		0.538652
NC_000913	2073275	2073280		0.459056
NC_000913	2073280	2073285		0.406929
NC_000913	2073285	2073290		0.358793
NC_000913	2073290	2073295		0.267402
NC_000913	2073295	2073300		0.063101
NC_000913	2073300	2073305		0.088529
NC_000913	2073305	2073310		0.103385
NC_000913	2073310	2073315		0.071400
NC_000913	2073315	2073320		0.048075
NC_000913	2073320	2073325		0.123223
NC_000913	2073325	2073330		0.119958
NC_000913	2073330	2073335		0.124710
NC_000913	2073335	2073340		0.150067
NC_000913	2073340	2073345		0.153000
NC_000913	2073345	2073350		0.198323
NC_000913	2073350	2073355		0.293104
NC_000913	2073355	2073360		0.225572
NC_000913	2073360	2073365		0.123662
NC_000913	2073365	2073370		0.167628
NC_000913	2073370	2073375		0.212465
NC_000913	2073375	2073380		0.210190
NC_000913	2073380	2073385		0.210283
NC_000913	2073385	2073390		0.263386
NC_000913	2073390	2073395		0.300848
NC_000913	2073395	2073400		0.282136
NC_000913	2073400	2073405		0.316753
NC_000913	2073405	2073410		0.533346
NC_000913	2073410	2073415		0.641645
NC_000913	2073415	2073420		0.621280
NC_000913	2073420	2073425		0.493699
NC_000913	2073425	2073430		0.441013
NC_000913	2073430	2073435		0.446205
NC_000913	2073435	2073440		0.434293
NC_000913	2073440	2073445		0.483825
NC_000913	2073445	2073450		0.745134
NC_000913	2073450	2073455		0.744599
NC_000913	2073455	2073460		0.838963
NC_000913	2073460	2073465		0.766691
NC_000913	2073465	2073470		0.550180
NC_000913	2073470	2073475		0.458874
NC_000913	2073475	2073480		0.452619
NC_000913	2073480	2073485		0.363087
NC_000913	2073485	2073490		0.286755
NC_000913	2073490	2073495		0.254667
NC_000913	2073495	2073500		0.238692
NC_000913	2073500	2073505		0.202412
NC_000913	2073505	2073510		0.181049
NC_000913	2073510	2073515		0.218628
NC_000913	2073515	2073520		0.298160
NC_000913	2073520	2073525		0.431321
NC_000913	2073525	2073530		0.348859
NC_000913	2073530	2073535		0.518113
NC_000913	2073535	2073540		0.411509
NC_000913	2073540	2073545		0.560922
NC_000913	2073545	2073550		0.552081
NC_000913	2073550	2073555		0.531097
NC_000913	2073555	2073560		0.588017
NC_000913	2073560	2073565		0.581333
NC_000913	2073565	2073570		0.665712
NC_000913	2073570	2073575		0.547670
NC_000913	2073575	2073580		0.488465
NC_000913	2073580	2073585		0.522346
NC_000913	2073585	2073590		0.513298
NC_000913	2073590	2073595		0.456829
NC_000913	2073595	2073600		0.682674
NC_000913	2073600	2073605		0.621854
NC_000913	2073605	2073610		0.617981
NC_000913	2073610	2073615		0.672542
NC_000913	2073615	2073620		0.753763
NC_000913	2073620	2073625		0.667798
NC_000913	2073625	2073630		0.520483
NC_000913	2073630	2073635		0.524521
NC_000913	2073635	2073640		0.523869
NC_000913	2073640	2073645		0.330790
NC_000913	2073645	2073650		0.261630
NC_000913	2073650	2073655		0.343174
NC_000913	2073655	2073660		0.242741
NC_000913	2073660	2073665		0.173729
NC_000913	2073665	2073670		0.134410
NC_000913	2073670	2073675		0.105306
NC_000913	2073675	2073680		0.100334
NC_000913	2073680	2073685		0.175076
NC_000913	2073685	2073690		0.244158
NC_000913	2073690	2073695		0.233355
NC_000913	2073695	2073700		0.295094
NC_000913	2073700	2073705		0.385763
NC_000913	2073705	2073710		0.526196
NC_000913	2073710	2073715		0.413191
NC_000913	2073715	2073720		0.512980
NC_000913	2073720	2073725		0.456047
NC_000913	2073725	2073730		0.455684
NC_000913	2073730	2073735		0.425766
NC_000913	2073735	2073740		0.419686
NC_000913	2073740	2073745		0.279020
NC_000913	2073745	2073750		0.329291
NC_000913	2073750	2073755		0.349674
NC_000913	2073755	2073760		0.292820
NC_000913	2073760	2073765		0.164826
NC_000913	2073765	2073770		0.105725
NC_000913	2073770	2073775		0.077597
NC_000913	2073775	2073780		0.089010
NC_000913	2073780	2073785		0.106592
NC_000913	2073785	2073790		0.178831
NC_000913	2073790	2073795		0.158544
NC_000913	2073795	2073800		0.323518
NC_000913	2073800	2073805		0.347936
NC_000913	2073805	2073810		0.461183
NC_000913	2073810	2073815		0.371697
NC_000913	2073815	2073820		0.460466
NC_000913	2073820	2073825		0.163618
NC_000913	2073825	2073830		0.139416
NC_000913	2073830	2073835		0.121310
NC_000913	2073835	2073840		0.094475
NC_000913	2073840	2073845		0.088098
NC_000913	2073845	2073850		0.112186
NC_000913	2073850	2073855		0.113074
NC_000913	2073855	2073860		0.144156
NC_000913	2073860	2073865		0.381824
NC_000913	2073865	2073870		0.213545
NC_000913	2073870	2073875		0.254195
NC_000913	2073875	2073880		0.175319
NC_000913	2073880	2073885		0.174622
NC_000913	2073885	2073890		0.088872
NC_000913	2073890	2073895		0.050598
NC_000913	2073895	2073900		0.035558
NC_000913	2073900	2073905		0.032287
NC_000913	2073905	2073910		0.039044
NC_000913	2073910	2073915		0.031064
NC_000913	2073915	2073920		0.027146
NC_000913	2073920	2073925		0.021548
NC_000913	2073925	2073930		0.068548
NC_000913	2073930	2073935		0.055036
NC_000913	2073935	2073940		0.062784
NC_000913	2073940	2073945		0.069833
NC_000913	2073945	2073950		0.150870
NC_000913	2073950	2073955		0.178507
NC_000913	2073955	2073960		0.128383
NC_000913	2073960	2073965		0.240872
NC_000913	2073965	2073970		0.267927
NC_000913	2073970	2073975		0.137698
NC_000913	2073975	2073980		0.132874
NC_000913	2073980	2073985		0.113134
NC_000913	2073985	2073990		0.116360
NC_000913	2073990	2073995		0.097035
NC_000913	2073995	2074000		0.082483
NC_000913	2074000	2074005		0.177699
NC_000913	2074005	2074010		0.240720
NC_000913	2074010	2074015		0.275338
NC_000913	2074015	2074020		0.366483
NC_000913	2074020	2074025		0.398209
NC_000913	2074025	2074030		0.811195
NC_000913	2074030	2074035		0.738343
NC_000913	2074035	2074040		0.949621
NC_000913	2074040	2074045		1.095069
NC_000913	2074045	2074050		1.007894
NC_000913	2074050	2074055		1.010041
NC_000913	2074055	2074060		0.997568
NC_000913	2074060	2074065		1.380124
NC_000913	2074065	2074070		1.177262
NC_000913	2074070	2074075		1.195089
NC_000913	2074075	2074080		1.261647
NC_000913	2074080	2074085		1.205796
NC_000913	2074085	2074090		1.189130
NC_000913	2074090	2074095		1.239248
NC_000913	2074095	2074100		0.987760
NC_000913	2074100	2074105		0.563448
NC_000913	2074105	2074110		0.622223
NC_000913	2074110	2074115		0.525625
NC_000913	2074115	2074120		0.580904
NC_000913	2074120	2074125		0.439693
NC_000913	2074125	2074130		0.428528
NC_000913	2074130	2074135		0.424021
NC_000913	2074135	2074140		0.410102
NC_000913	2074140	2074145		0.428189
NC_000913	2074145	2074150		0.430055
NC_000913	2074150	2074155		0.588591
NC_000913	2074155	2074160		0.837606
NC_000913	2074160	2074165		1.016627
NC_000913	2074165	2074170		0.933983
NC_000913	2074170	2074175		1.212099
NC_000913	2074175	2074180		1.433780
NC_000913	2074180	2074185		1.292586
NC_000913	2074185	2074190		1.296634
NC_000913	2074190	2074195		1.186585
NC_000913	2074195	2074200		1.474139
NC_000913	2074200	2074205		1.441949
NC_000913	2074205	2074210		1.358181
NC_000913	2074210	2074215		1.936448
NC_000913	2074215	2074220		1.838424
NC_000913	2074220	2074225		1.947663
NC_000913	2074225	2074230		1.834771
NC_000913	2074230	2074235		1.606219
NC_000913	2074235	2074240		1.203782
NC_000913	2074240	2074245		1.084840
NC_000913	2074245	2074250		1.215385
NC_000913	2074250	2074255		1.429047
NC_000913	2074255	2074260		0.950210
NC_000913	2074260	2074265		0.649301
NC_000913	2074265	2074270		0.536941
NC_000913	2074270	2074275		0.474281
NC_000913	2074275	2074280		0.463012
NC_000913	2074280	2074285		0.431292
NC_000913	2074285	2074290		0.509397
NC_000913	2074290	2074295		0.311109
NC_000913	2074295	2074300		0.272496
NC_000913	2074300	2074305		0.291705
NC_000913	2074305	2074310		0.243484
NC_000913	2074310	2074315		0.236040
NC_000913	2074315	2074320		0.204546
NC_000913	2074320	2074325		0.223782
NC_000913	2074325	2074330		0.270194
NC_000913	2074330	2074335		0.515757
NC_000913	2074335	2074340		0.349003
NC_000913	2074340	2074345		0.346089
NC_000913	2074345	2074350		0.287239
NC_000913	2074350	2074355		0.226098
NC_000913	2074355	2074360		0.208742
NC_000913	2074360	2074365		0.192011
NC_000913	2074365	2074370		0.186555
NC_000913	2074370	2074375		0.203084
NC_000913	2074375	2074380		0.296756
NC_000913	2074380	2074385		0.302119
NC_000913	2074385	2074390		0.337721
NC_000913	2074390	2074395		0.407068
NC_000913	2074395	2074400		0.382312
NC_000913	2074400	2074405		0.409988
NC_000913	2074405	2074410		0.441487
NC_000913	2074410	2074415		0.326489
NC_000913	2074415	2074420		0.251050
NC_000913	2074420	2074425		0.182212
NC_000913	2074425	2074430		0.292042
NC_000913	2074430	2074435		0.092623
NC_000913	2074435	2074440		0.112585
NC_000913	2074440	2074445		0.098416
NC_000913	2074445	2074450		0.088359
NC_000913	2074450	2074455		0.102436
NC_000913	2074455	2074460		0.091028
NC_000913	2074460	2074465		0.096597
NC_000913	2074465	2074470		0.082846
NC_000913	2074470	2074475		0.098426
NC_000913	2074475	2074480		0.149955
NC_000913	2074480	2074485		0.142758
NC_000913	2074485	2074490		0.145493
NC_000913	2074490	2074495		0.153763
NC_000913	2074495	2074500		0.230487
NC_000913	2074500	2074505		0.343158
NC_000913	2074505	2074510		0.387239
NC_000913	2074510	2074515		0.414715
NC_000913	2074515	2074520		0.448262
NC_000913	2074520	2074525		0.347285
NC_000913	2074525	2074530		0.276328
NC_000913	2074530	2074535		0.280477
NC_000913	2074535	2074540		0.222998
NC_000913	2074540	2074545		0.222450
NC_000913	2074545	2074550		0.240334
NC_000913	2074550	2074555		0.342660
NC_000913	2074555	2074560		0.401621
NC_000913	2074560	2074565		0.374826
NC_000913	2074565	2074570		0.767204
NC_000913	2074570	2074575		0.979992
NC_000913	2074575	2074580		1.179548
NC_000913	2074580	2074585		1.296238
NC_000913	2074585	2074590		1.584733
NC_000913	2074590	2074595		1.080171
NC_000913	2074595	2074600		1.083192
NC_000913	2074600	2074605		1.082254
NC_000913	2074605	2074610		1.177541
NC_000913	2074610	2074615		1.161556
NC_000913	2074615	2074620		1.153377
NC_000913	2074620	2074625		0.933286
NC_000913	2074625	2074630		1.885114
NC_000913	2074630	2074635		1.909826
NC_000913	2074635	2074640		2.035569
NC_000913	2074640	2074645		1.769067
NC_000913	2074645	2074650		1.346405
NC_000913	2074650	2074655		0.946564
NC_000913	2074655	2074660		0.670341
NC_000913	2074660	2074665		0.234258
NC_000913	2074665	2074670		0.201747
NC_000913	2074670	2074675		0.167236
NC_000913	2074675	2074680		0.107969
NC_000913	2074680	2074685		0.106940
NC_000913	2074685	2074690		0.103655
NC_000913	2074690	2074695		0.038277
NC_000913	2074695	2074700		0.069542
NC_000913	2074700	2074705		0.065650
NC_000913	2074705	2074710		0.067964
NC_000913	2074710	2074715		0.054472
NC_000913	2074715	2074720		0.067891
NC_000913	2074720	2074725		0.074293
NC_000913	2074725	2074730		0.061380
NC_000913	2074730	2074735		0.072704
NC_000913	2074735	2074740		0.086815
NC_000913	2074740	2074745		0.110164
NC_000913	2074745	2074750		0.135701
NC_000913	2074750	2074755		0.272457
NC_000913	2074755	2074760		0.430586
NC_000913	2074760	2074765		1.165674
NC_000913	2074765	2074770		0.737946
NC_000913	2074770	2074775		0.618445
NC_000913	2074775	2074780		0.492609
NC_000913	2074780	2074785		0.517285
NC_000913	2074785	2074790		0.395884
NC_000913	2074790	2074795		0.487039
NC_000913	2074795	2074800		0.520934
NC_000913	2074800	2074805		0.526023
NC_000913	2074805	2074810		0.536608
NC_000913	2074810	2074815		0.594704
NC_000913	2074815	2074820		0.675364
NC_000913	2074820	2074825		0.609112
NC_000913	2074825	2074830		0.700354
NC_000913	2074830	2074835		0.938699
NC_000913	2074835	2074840		1.139399
NC_000913	2074840	2074845		1.701777
NC_000913	2074845	2074850		1.387464
NC_000913	2074850	2074855		1.225169
NC_000913	2074855	2074860		0.372838
NC_000913	2074860	2074865		0.174634
NC_000913	2074865	2074870		0.154592
NC_000913	2074870	2074875		0.154043
NC_000913	2074875	2074880		0.177941
NC_000913	2074880	2074885		0.174958
NC_000913	2074885	2074890		0.674452
NC_000913	2074890	2074895		0.512327
NC_000913	2074895	2074900		0.327216
NC_000913	2074900	2074905		0.439280
NC_000913	2074905	2074910		0.301460
NC_000913	2074910	2074915		0.294752
NC_000913	2074915	2074920		0.311788
NC_000913	2074920	2074925		0.312192
NC_000913	2074925	2074930		0.458161
NC_000913	2074930	2074935		0.841648
NC_000913	2074935	2074940		0.916371
NC_000913	2074940	2074945		0.903434
NC_000913	2074945	2074950		0.795871
NC_000913	2074950	2074955		0.674239
NC_000913	2074955	2074960		0.230041
NC_000913	2074960	2074965		0.252993
NC_000913	2074965	2074970		0.193638
NC_000913	2074970	2074975		0.160077
NC_000913	2074975	2074980		0.148492
NC_000913	2074980	2074985		0.140278
NC_000913	2074985	2074990		0.180621
NC_000913	2074990	2074995		0.184028
NC_000913	2074995	2075000		0.565150
NC_000913	2075000	2075005		0.736919
NC_000913	2075005	2075010		0.857254
NC_000913	2075010	2075015		0.486222
NC_000913	2075015	2075020		0.381314
NC_000913	2075020	2075025		0.387845
NC_000913	2075025	2075030		0.186693
NC_000913	2075030	2075035		0.106623
NC_000913	2075035	2075040		0.006638
NC_000913	2075040	2075045		0.009369
NC_000913	2075045	2075050		0.008205
NC_000913	2075050	2075055		0.010356
NC_000913	2075055	2075060		0.018209
NC_000913	2075060	2075065		0.060602
NC_000913	2075065	2075070		0.052898
NC_000913	2075070	2075075		0.094249
NC_000913	2075075	2075080		0.056415
NC_000913	2075080	2075085		0.037854
NC_000913	2075085	2075090		0.020012
NC_000913	2075090	2075095		0.020159
NC_000913	2075095	2075100		0.021404
NC_000913	2075100	2075105		0.022040
NC_000913	2075105	2075110		0.023294
NC_000913	2075110	2075115		0.055719
NC_000913	2075115	2075120		0.042676
NC_000913	2075120	2075125		0.074151
NC_000913	2075125	2075130		0.257967
NC_000913	2075130	2075135		0.543121
NC_000913	2075135	2075140		0.939914
NC_000913	2075140	2075145		1.532189
NC_000913	2075145	2075150		1.486189
NC_000913	2075150	2075155		1.368054
NC_000913	2075155	2075160		1.480248
NC_000913	2075160	2075165		2.135987
NC_000913	2075165	2075170		2.420655
NC_000913	2075170	2075175		2.650995
NC_000913	2075175	2075180		2.321566
NC_000913	2075180	2075185		2.244228
NC_000913	2075185	2075190		2.774341
NC_000913	2075190	2075195		2.760805
NC_000913	2075195	2075200		2.472572
NC_000913	2075200	2075205		2.030213
NC_000913	2075205	2075210		1.668069
NC_000913	2075210	2075215		1.352863
NC_000913	2075215	2075220		1.412580
NC_000913	2075220	2075225		1.503773
NC_000913	2075225	2075230		1.061890
NC_000913	2075230	2075235		0.921624
NC_000913	2075235	2075240		0.849710
NC_000913	2075240	2075245		0.797767
NC_000913	2075245	2075250		0.631067
NC_000913	2075250	2075255		0.675098
NC_000913	2075255	2075260		0.545361
NC_000913	2075260	2075265		0.513594
NC_000913	2075265	2075270		0.328641
NC_000913	2075270	2075275		0.341424
NC_000913	2075275	2075280		0.249688
NC_000913	2075280	2075285		0.175515
NC_000913	2075285	2075290		0.176594
NC_000913	2075290	2075295		0.114164
NC_000913	2075295	2075300		0.284459
NC_000913	2075300	2075305		0.321742
NC_000913	2075305	2075310		0.416196
NC_000913	2075310	2075315		0.528424
NC_000913	2075315	2075320		0.662873
NC_000913	2075320	2075325		0.597363
NC_000913	2075325	2075330		0.699558
NC_000913	2075330	2075335		0.627486
NC_000913	2075335	2075340		0.547844
NC_000913	2075340	2075345		0.485165
NC_000913	2075345	2075350		0.451647
NC_000913	2075350	2075355		0.370162
NC_000913	2075355	2075360		0.353256
NC_000913	2075360	2075365		0.306212
NC_000913	2075365	2075370		0.468495
NC_000913	2075370	2075375		0.379904
NC_000913	2075375	2075380		0.449568
NC_000913	2075380	2075385		0.606028
NC_000913	2075385	2075390		0.572007
NC_000913	2075390	2075395		0.640352
NC_000913	2075395	2075400		0.635935
NC_000913	2075400	2075405		0.704607
NC_000913	2075405	2075410		0.787952
NC_000913	2075410	2075415		0.877050
NC_000913	2075415	2075420		0.748215
NC_000913	2075420	2075425		0.646245
NC_000913	2075425	2075430		0.694623
NC_000913	2075430	2075435		0.632376
NC_000913	2075435	2075440		0.707056
NC_000913	2075440	2075445		0.379438
NC_000913	2075445	2075450		0.423348
NC_000913	2075450	2075455		0.426980
NC_000913	2075455	2075460		0.420257
NC_000913	2075460	2075465		0.360111
NC_000913	2075465	2075470		0.360908
NC_000913	2075470	2075475		0.345828
NC_000913	2075475	2075480		0.374281
NC_000913	2075480	2075485		0.368989
NC_000913	2075485	2075490		0.524253
NC_000913	2075490	2075495		0.299657
NC_000913	2075495	2075500		0.221674
NC_000913	2075500	2075505		0.192928
NC_000913	2075505	2075510		0.205015
NC_000913	2075510	2075515		0.214151
NC_000913	2075515	2075520		0.206075
NC_000913	2075520	2075525		0.276356
NC_000913	2075525	2075530		0.102800
NC_000913	2075530	2075535		0.199391
NC_000913	2075535	2075540		0.186268
NC_000913	2075540	2075545		0.234322
NC_000913	2075545	2075550		0.462168
NC_000913	2075550	2075555		1.041614
NC_000913	2075555	2075560		0.810590
NC_000913	2075560	2075565		0.753145
NC_000913	2075565	2075570		0.564044
NC_000913	2075570	2075575		0.222045
NC_000913	2075575	2075580		0.173791
NC_000913	2075580	2075585		0.221978
NC_000913	2075585	2075590		0.145052
NC_000913	2075590	2075595		0.283425
NC_000913	2075595	2075600		0.248967
NC_000913	2075600	2075605		0.263213
NC_000913	2075605	2075610		0.276592
NC_000913	2075610	2075615		0.449252
NC_000913	2075615	2075620		0.509231
NC_000913	2075620	2075625		0.531547
NC_000913	2075625	2075630		0.627778
NC_000913	2075630	2075635		0.356848
NC_000913	2075635	2075640		0.336648
NC_000913	2075640	2075645		0.237737
NC_000913	2075645	2075650		0.154644
NC_000913	2075650	2075655		0.175006
NC_000913	2075655	2075660		0.136703
NC_000913	2075660	2075665		0.271380
NC_000913	2075665	2075670		0.329002
NC_000913	2075670	2075675		0.312901
NC_000913	2075675	2075680		0.105245
NC_000913	2075680	2075685		0.100380
NC_000913	2075685	2075690		0.062587
NC_000913	2075690	2075695		0.034141
NC_000913	2075695	2075700		0.030166
NC_000913	2075700	2075705		0.032335
NC_000913	2075705	2075710		0.034003
NC_000913	2075710	2075715		0.033549
NC_000913	2075715	2075720		0.091260
NC_000913	2075720	2075725		0.142181
NC_000913	2075725	2075730		0.274051
NC_000913	2075730	2075735		0.427316
NC_000913	2075735	2075740		0.475693
NC_000913	2075740	2075745		0.576359
NC_000913	2075745	2075750		0.482562
NC_000913	2075750	2075755		0.269707
NC_000913	2075755	2075760		0.322064
NC_000913	2075760	2075765		0.374080
NC_000913	2075765	2075770		0.346413
NC_000913	2075770	2075775		0.163383
NC_000913	2075775	2075780		0.320186
NC_000913	2075780	2075785		0.344669
NC_000913	2075785	2075790		0.334746
NC_000913	2075790	2075795		0.350388
NC_000913	2075795	2075800		0.536408
NC_000913	2075800	2075805		0.409750
NC_000913	2075805	2075810		0.599248
NC_000913	2075810	2075815		0.536403
NC_000913	2075815	2075820		0.624133
NC_000913	2075820	2075825		0.769602
NC_000913	2075825	2075830		0.722222
NC_000913	2075830	2075835		0.708959
NC_000913	2075835	2075840		0.826376
NC_000913	2075840	2075845		0.866113
NC_000913	2075845	2075850		0.949234
NC_000913	2075850	2075855		1.061146
NC_000913	2075855	2075860		0.863959
NC_000913	2075860	2075865		1.023117
NC_000913	2075865	2075870		1.473223
NC_000913	2075870	2075875		2.111656
NC_000913	2075875	2075880		1.604518
NC_000913	2075880	2075885		0.934203
NC_000913	2075885	2075890		0.963618
NC_000913	2075890	2075895		0.996859
NC_000913	2075895	2075900		1.001260
NC_000913	2075900	2075905		0.627276
NC_000913	2075905	2075910		0.603842
NC_000913	2075910	2075915		0.545603
NC_000913	2075915	2075920		0.200162
NC_000913	2075920	2075925		0.206594
NC_000913	2075925	2075930		0.218990
NC_000913	2075930	2075935		0.238342
NC_000913	2075935	2075940		0.196796
NC_000913	2075940	2075945		0.122337
NC_000913	2075945	2075950		0.170168
NC_000913	2075950	2075955		0.349617
NC_000913	2075955	2075960		0.325889
NC_000913	2075960	2075965		0.361783
NC_000913	2075965	2075970		0.268640
NC_000913	2075970	2075975		0.222075
NC_000913	2075975	2075980		0.334086
NC_000913	2075980	2075985		0.175326
NC_000913	2075985	2075990		0.170707
NC_000913	2075990	2075995		0.138716
NC_000913	2075995	2076000		0.130089
NC_000913	2076000	2076005		0.114264
NC_000913	2076005	2076010		0.120134
NC_000913	2076010	2076015		0.168946
NC_000913	2076015	2076020		0.108238
NC_000913	2076020	2076025		0.170288
NC_000913	2076025	2076030		0.129160
NC_000913	2076030	2076035		0.072098
NC_000913	2076035	2076040		0.018295
NC_000913	2076040	2076045		0.012036
NC_000913	2076045	2076050		0.005166
NC_000913	2076050	2076055		0.005895
NC_000913	2076055	2076060		0.006449
NC_000913	2076060	2076065		0.005369
NC_000913	2076065	2076070		0.005566
NC_000913	2076070	2076075		0.003919
NC_000913	2076075	2076080		0.003525
NC_000913	2076080	2076085		0.001683
NC_000913	2076085	2076090		0.003662
NC_000913	2076090	2076095		0.003732
NC_000913	2076095	2076100		0.005607
NC_000913	2076100	2076105		0.009023
NC_000913	2076105	2076110		0.015110
NC_000913	2076110	2076115		0.011949
NC_000913	2076115	2076120		0.019624
NC_000913	2076120	2076125		0.020471
NC_000913	2076125	2076130		0.065903
NC_000913	2076130	2076135		0.047552
NC_000913	2076135	2076140		0.066488
NC_000913	2076140	2076145		0.103178
NC_000913	2076145	2076150		0.215737
NC_000913	2076150	2076155		0.077635
NC_000913	2076155	2076160		0.067536
NC_000913	2076160	2076165		0.079712
NC_000913	2076165	2076170		0.070624
NC_000913	2076170	2076175		0.085877
NC_000913	2076175	2076180		0.186418
NC_000913	2076180	2076185		0.323488
NC_000913	2076185	2076190		0.302308
NC_000913	2076190	2076195		0.477419
NC_000913	2076195	2076200		0.865276
NC_000913	2076200	2076205		0.886986
NC_000913	2076205	2076210		0.877048
NC_000913	2076210	2076215		0.732376
NC_000913	2076215	2076220		0.615862
NC_000913	2076220	2076225		0.575347
NC_000913	2076225	2076230		0.557233
NC_000913	2076230	2076235		0.588628
NC_000913	2076235	2076240		0.537095
NC_000913	2076240	2076245		0.450479
NC_000913	2076245	2076250		0.448039
NC_000913	2076250	2076255		0.443056
NC_000913	2076255	2076260		0.541052
NC_000913	2076260	2076265		0.606188
NC_000913	2076265	2076270		0.659119
NC_000913	2076270	2076275		1.378856
NC_000913	2076275	2076280		1.350658
NC_000913	2076280	2076285		0.735481
NC_000913	2076285	2076290		0.778390
NC_000913	2076290	2076295		0.753077
NC_000913	2076295	2076300		0.670712
NC_000913	2076300	2076305		0.293257
NC_000913	2076305	2076310		0.275834
NC_000913	2076310	2076315		0.263336
NC_000913	2076315	2076320		0.244714
NC_000913	2076320	2076325		0.265386
NC_000913	2076325	2076330		0.258285
NC_000913	2076330	2076335		0.330825
NC_000913	2076335	2076340		0.506636
NC_000913	2076340	2076345		0.468976
NC_000913	2076345	2076350		0.468638
NC_000913	2076350	2076355		0.544499
NC_000913	2076355	2076360		0.439213
NC_000913	2076360	2076365		0.432232
NC_000913	2076365	2076370		0.556773
NC_000913	2076370	2076375		0.164821
NC_000913	2076375	2076380		0.178591
NC_000913	2076380	2076385		0.154069
NC_000913	2076385	2076390		0.145931
NC_000913	2076390	2076395		0.131202
NC_000913	2076395	2076400		0.161631
NC_000913	2076400	2076405		0.152279
NC_000913	2076405	2076410		0.173700
NC_000913	2076410	2076415		0.128776
NC_000913	2076415	2076420		0.110485
NC_000913	2076420	2076425		0.080174
NC_000913	2076425	2076430		0.061136
NC_000913	2076430	2076435		0.006132
NC_000913	2076435	2076440		0.003360
NC_000913	2076440	2076445		0.002553
NC_000913	2076445	2076450		0.001733
NC_000913	2076450	2076455		0.000738
NC_000913	2076455	2076460		0.001004
NC_000913	2076460	2076465		0.001975
NC_000913	2076465	2076470		0.001907
NC_000913	2076470	2076475		0.030915
NC_000913	2076475	2076480		0.033772
NC_000913	2076480	2076485		0.068815
NC_000913	2076485	2076490		0.043151
NC_000913	2076490	2076495		0.050567
NC_000913	2076495	2076500		0.042738
NC_000913	2076500	2076505		0.064303
NC_000913	2076505	2076510		0.072342
NC_000913	2076510	2076515		0.079460
NC_000913	2076515	2076520		0.093823
NC_000913	2076520	2076525		0.124419
NC_000913	2076525	2076530		0.108771
NC_000913	2076530	2076535		0.147263
NC_000913	2076535	2076540		0.177100
NC_000913	2076540	2076545		0.219818
NC_000913	2076545	2076550		0.233918
NC_000913	2076550	2076555		0.679933
NC_000913	2076555	2076560		0.272821
NC_000913	2076560	2076565		0.202723
NC_000913	2076565	2076570		0.220960
NC_000913	2076570	2076575		0.260889
NC_000913	2076575	2076580		0.319231
NC_000913	2076580	2076585		0.327537
NC_000913	2076585	2076590		0.292552
NC_000913	2076590	2076595		0.274240
NC_000913	2076595	2076600		0.283272
NC_000913	2076600	2076605		0.694450
NC_000913	2076605	2076610		0.363287
NC_000913	2076610	2076615		0.362414
NC_000913	2076615	2076620		0.381613
NC_000913	2076620	2076625		0.368439
NC_000913	2076625	2076630		0.399912
NC_000913	2076630	2076635		0.516052
NC_000913	2076635	2076640		0.605112
NC_000913	2076640	2076645		0.635075
NC_000913	2076645	2076650		0.475251
NC_000913	2076650	2076655		0.334063
NC_000913	2076655	2076660		0.335637
NC_000913	2076660	2076665		0.325684
NC_000913	2076665	2076670		0.333560
NC_000913	2076670	2076675		0.307054
NC_000913	2076675	2076680		0.312749
NC_000913	2076680	2076685		0.420019
NC_000913	2076685	2076690		0.199824
NC_000913	2076690	2076695		0.131302
NC_000913	2076695	2076700		0.175362
NC_000913	2076700	2076705		0.168685
NC_000913	2076705	2076710		0.041541
NC_000913	2076710	2076715		0.023256
NC_000913	2076715	2076720		0.034960
NC_000913	2076720	2076725		0.041450
NC_000913	2076725	2076730		0.040080
NC_000913	2076730	2076735		0.026877
NC_000913	2076735	2076740		0.013874
NC_000913	2076740	2076745		0.057588
NC_000913	2076745	2076750		0.033545
NC_000913	2076750	2076755		0.007677
NC_000913	2076755	2076760		0.007777
NC_000913	2076760	2076765		0.001512
NC_000913	2076765	2076770		0.003460
NC_000913	2076770	2076775		0.002672
NC_000913	2076775	2076780		0.001694
NC_000913	2076780	2076785		0.003404
NC_000913	2076785	2076790		0.006563
NC_000913	2076790	2076795		0.007744
NC_000913	2076795	2076800		0.011217
NC_000913	2076800	2076805		0.002889
NC_000913	2076805	2076810		0.016878
NC_000913	2076810	2076815		0.003145
NC_000913	2076815	2076820		0.003993
NC_000913	2076820	2076825		0.000323
NC_000913	2076825	2076830		0.000180
NC_000913	2076830	2076835		0.010567
NC_000913	2076835	2076840		0.010949
NC_000913	2076840	2076845		0.023498
NC_000913	2076845	2076850		0.015717
NC_000913	2076850	2076855		0.009561
NC_000913	2076855	2076860		0.010824
NC_000913	2076860	2076865		0.064111
NC_000913	2076865	2076870		0.068696
NC_000913	2076870	2076875		0.190911
NC_000913	2076875	2076880		0.147295
NC_000913	2076880	2076885		0.156150
NC_000913	2076885	2076890		0.141323
NC_000913	2076890	2076895		0.143396
NC_000913	2076895	2076900		0.105581
NC_000913	2076900	2076905		0.110384
NC_000913	2076905	2076910		0.130802
NC_000913	2076910	2076915		0.132079
NC_000913	2076915	2076920		0.135534
NC_000913	2076920	2076925		0.177073
NC_000913	2076925	2076930		0.287572
NC_000913	2076930	2076935		0.572048
NC_000913	2076935	2076940		0.509001
NC_000913	2076940	2076945		0.332836
NC_000913	2076945	2076950		0.275721
NC_000913	2076950	2076955		0.302476
NC_000913	2076955	2076960		0.158728
NC_000913	2076960	2076965		0.147013
NC_000913	2076965	2076970		0.119151
NC_000913	2076970	2076975		0.103674
NC_000913	2076975	2076980		0.077756
NC_000913	2076980	2076985		0.073114
NC_000913	2076985	2076990		0.093255
NC_000913	2076990	2076995		0.077098
NC_000913	2076995	2077000		0.127160
NC_000913	2077000	2077005		0.107897
NC_000913	2077005	2077010		0.063846
NC_000913	2077010	2077015		0.040831
NC_000913	2077015	2077020		0.063097
NC_000913	2077020	2077025		0.096317
NC_000913	2077025	2077030		0.070993
NC_000913	2077030	2077035		0.095031
NC_000913	2077035	2077040		0.073739
NC_000913	2077040	2077045		0.127661
NC_000913	2077045	2077050		0.104371
NC_000913	2077050	2077055		0.102922
NC_000913	2077055	2077060		0.232284
NC_000913	2077060	2077065		0.240575
NC_000913	2077065	2077070		0.244282
NC_000913	2077070	2077075		0.279855
NC_000913	2077075	2077080		0.301064
NC_000913	2077080	2077085		0.223416
NC_000913	2077085	2077090		0.145039
NC_000913	2077090	2077095		0.141028
NC_000913	2077095	2077100		0.143065
NC_000913	2077100	2077105		0.243106
NC_000913	2077105	2077110		0.260110
NC_000913	2077110	2077115		0.263738
NC_000913	2077115	2077120		0.494685
NC_000913	2077120	2077125		0.403238
NC_000913	2077125	2077130		0.359418
NC_000913	2077130	2077135		0.327779
NC_000913	2077135	2077140		0.448888
NC_000913	2077140	2077145		0.397510
NC_000913	2077145	2077150		0.445349
NC_000913	2077150	2077155		0.284658
NC_000913	2077155	2077160		0.371591
NC_000913	2077160	2077165		0.379314
NC_000913	2077165	2077170		0.390353
NC_000913	2077170	2077175		0.389825
NC_000913	2077175	2077180		0.440403
NC_000913	2077180	2077185		0.449526
NC_000913	2077185	2077190		0.496676
NC_000913	2077190	2077195		0.542172
NC_000913	2077195	2077200		0.506657
NC_000913	2077200	2077205		0.598408
NC_000913	2077205	2077210		0.569125
NC_000913	2077210	2077215		0.664728
NC_000913	2077215	2077220		0.589088
NC_000913	2077220	2077225		0.448620
NC_000913	2077225	2077230		0.315385
NC_000913	2077230	2077235		0.243118
NC_000913	2077235	2077240		0.184377
NC_000913	2077240	2077245		0.152811
NC_000913	2077245	2077250		0.106155
NC_000913	2077250	2077255		0.110265
NC_000913	2077255	2077260		0.103651
NC_000913	2077260	2077265		0.151243
NC_000913	2077265	2077270		0.242606
NC_000913	2077270	2077275		0.347822
NC_000913	2077275	2077280		0.282709
NC_000913	2077280	2077285		0.235400
NC_000913	2077285	2077290		0.205831
NC_000913	2077290	2077295		0.142110
NC_000913	2077295	2077300		0.151838
NC_000913	2077300	2077305		0.145671
NC_000913	2077305	2077310		0.163386
NC_000913	2077310	2077315		0.183632
NC_000913	2077315	2077320		0.157836
NC_000913	2077320	2077325		0.460402
NC_000913	2077325	2077330		0.351588
NC_000913	2077330	2077335		0.357889
NC_000913	2077335	2077340		0.285959
NC_000913	2077340	2077345		0.522723
NC_000913	2077345	2077350		0.548771
NC_000913	2077350	2077355		0.567884
NC_000913	2077355	2077360		0.646484
NC_000913	2077360	2077365		0.452144
NC_000913	2077365	2077370		0.315644
NC_000913	2077370	2077375		0.275084
NC_000913	2077375	2077380		0.304548
NC_000913	2077380	2077385		0.389527
NC_000913	2077385	2077390		0.393208
NC_000913	2077390	2077395		0.455404
NC_000913	2077395	2077400		0.645464
NC_000913	2077400	2077405		0.574250
NC_000913	2077405	2077410		0.504747
NC_000913	2077410	2077415		0.471999
NC_000913	2077415	2077420		0.610410
NC_000913	2077420	2077425		0.584074
NC_000913	2077425	2077430		0.630202
NC_000913	2077430	2077435		0.495167
NC_000913	2077435	2077440		1.119677
NC_000913	2077440	2077445		1.161929
NC_000913	2077445	2077450		0.648566
NC_000913	2077450	2077455		0.516531
NC_000913	2077455	2077460		0.127793
NC_000913	2077460	2077465		0.155387
NC_000913	2077465	2077470		0.152739
NC_000913	2077470	2077475		0.165620
NC_000913	2077475	2077480		0.100397
NC_000913	2077480	2077485		0.113028
NC_000913	2077485	2077490		0.127647
NC_000913	2077490	2077495		0.124299
NC_000913	2077495	2077500		0.161876
NC_000913	2077500	2077505		0.126945
NC_000913	2077505	2077510		0.107207
NC_000913	2077510	2077515		0.122045
NC_000913	2077515	2077520		0.070337
NC_000913	2077520	2077525		0.061408
NC_000913	2077525	2077530		0.045341
NC_000913	2077530	2077535		0.096063
NC_000913	2077535	2077540		0.113333
NC_000913	2077540	2077545		0.344611
NC_000913	2077545	2077550		0.566905
NC_000913	2077550	2077555		0.876687
NC_000913	2077555	2077560		1.037311
NC_000913	2077560	2077565		1.118967
NC_000913	2077565	2077570		1.243710
NC_000913	2077570	2077575		0.770571
NC_000913	2077575	2077580		0.301154
NC_000913	2077580	2077585		0.074065
NC_000913	2077585	2077590		0.064372
NC_000913	2077590	2077595		0.018825
NC_000913	2077595	2077600		0.023454
NC_000913	2077600	2077605		0.019740
NC_000913	2077605	2077610		0.018633
NC_000913	2077610	2077615		0.021403
NC_000913	2077615	2077620		0.032127
NC_000913	2077620	2077625		0.069644
NC_000913	2077625	2077630		0.097511
NC_000913	2077630	2077635		0.179714
NC_000913	2077635	2077640		0.394415
NC_000913	2077640	2077645		0.725106
NC_000913	2077645	2077650		0.693724
NC_000913	2077650	2077655		0.671655
NC_000913	2077655	2077660		0.600488
NC_000913	2077660	2077665		0.480818
NC_000913	2077665	2077670		0.385963
NC_000913	2077670	2077675		0.506201
NC_000913	2077675	2077680		0.525174
NC_000913	2077680	2077685		0.578652
NC_000913	2077685	2077690		0.520792
NC_000913	2077690	2077695		0.812543
NC_000913	2077695	2077700		0.804685
NC_000913	2077700	2077705		1.245158
NC_000913	2077705	2077710		1.302572
NC_000913	2077710	2077715		1.381449
NC_000913	2077715	2077720		1.516999
NC_000913	2077720	2077725		1.197774
NC_000913	2077725	2077730		1.174179
NC_000913	2077730	2077735		1.165314
NC_000913	2077735	2077740		1.409029
NC_000913	2077740	2077745		1.319019
NC_000913	2077745	2077750		1.147172
NC_000913	2077750	2077755		0.833325
NC_000913	2077755	2077760		0.759669
NC_000913	2077760	2077765		0.786627
NC_000913	2077765	2077770		0.607687
NC_000913	2077770	2077775		0.555182
NC_000913	2077775	2077780		0.433033
NC_000913	2077780	2077785		0.387154
NC_000913	2077785	2077790		0.395827
NC_000913	2077790	2077795		0.273206
NC_000913	2077795	2077800		0.265134
NC_000913	2077800	2077805		0.272806
NC_000913	2077805	2077810		0.435869
NC_000913	2077810	2077815		0.515074
NC_000913	2077815	2077820		0.347062
NC_000913	2077820	2077825		0.325406
NC_000913	2077825	2077830		0.334740
NC_000913	2077830	2077835		0.574126
NC_000913	2077835	2077840		0.285976
NC_000913	2077840	2077845		0.216837
NC_000913	2077845	2077850		0.090840
NC_000913	2077850	2077855		0.022288
NC_000913	2077855	2077860		0.012014
NC_000913	2077860	2077865		0.013908
NC_000913	2077865	2077870		0.014866
NC_000913	2077870	2077875		0.014288
NC_000913	2077875	2077880		0.027301
NC_000913	2077880	2077885		0.099798
NC_000913	2077885	2077890		0.146301
NC_000913	2077890	2077895		0.371223
NC_000913	2077895	2077900		0.598605
NC_000913	2077900	2077905		1.067885
NC_000913	2077905	2077910		2.532263
NC_000913	2077910	2077915		1.924682
NC_000913	2077915	2077920		2.264216
NC_000913	2077920	2077925		2.090131
NC_000913	2077925	2077930		1.834549
NC_000913	2077930	2077935		1.799802
NC_000913	2077935	2077940		1.885475
NC_000913	2077940	2077945		1.471511
NC_000913	2077945	2077950		0.905634
NC_000913	2077950	2077955		0.677941
NC_000913	2077955	2077960		0.673361
NC_000913	2077960	2077965		0.666385
NC_000913	2077965	2077970		0.650988
NC_000913	2077970	2077975		0.501292
NC_000913	2077975	2077980		0.417793
NC_000913	2077980	2077985		0.403213
NC_000913	2077985	2077990		0.520851
NC_000913	2077990	2077995		0.519230
NC_000913	2077995	2078000		0.599728
NC_000913	2078000	2078005		0.656785
NC_000913	2078005	2078010		0.911059
NC_000913	2078010	2078015		0.976097
NC_000913	2078015	2078020		1.084042
NC_000913	2078020	2078025		0.990212
NC_000913	2078025	2078030		1.218891
NC_000913	2078030	2078035		1.309805
NC_000913	2078035	2078040		1.537108
NC_000913	2078040	2078045		1.360323
NC_000913	2078045	2078050		1.440548
NC_000913	2078050	2078055		1.478927
NC_000913	2078055	2078060		1.506581
NC_000913	2078060	2078065		1.812782
NC_000913	2078065	2078070		1.893522
NC_000913	2078070	2078075		1.975540
NC_000913	2078075	2078080		1.914714
NC_000913	2078080	2078085		1.726008
NC_000913	2078085	2078090		1.811208
NC_000913	2078090	2078095		1.568391
NC_000913	2078095	2078100		2.232185
NC_000913	2078100	2078105		1.774462
NC_000913	2078105	2078110		1.758645
NC_000913	2078110	2078115		1.536687
NC_000913	2078115	2078120		1.537062
NC_000913	2078120	2078125		1.589628
NC_000913	2078125	2078130		1.639161
NC_000913	2078130	2078135		1.623784
NC_000913	2078135	2078140		2.561452
NC_000913	2078140	2078145		2.493969
NC_000913	2078145	2078150		2.580118
NC_000913	2078150	2078155		1.769392
NC_000913	2078155	2078160		1.539022
NC_000913	2078160	2078165		1.361705
NC_000913	2078165	2078170		1.439316
NC_000913	2078170	2078175		1.711924
NC_000913	2078175	2078180		1.726279
NC_000913	2078180	2078185		1.634800
NC_000913	2078185	2078190		1.474925
NC_000913	2078190	2078195		1.435691
NC_000913	2078195	2078200		0.865656
NC_000913	2078200	2078205		0.984070
NC_000913	2078205	2078210		1.002690
NC_000913	2078210	2078215		1.113680
NC_000913	2078215	2078220		1.284425
NC_000913	2078220	2078225		1.386546
NC_000913	2078225	2078230		1.246918
NC_000913	2078230	2078235		1.226759
NC_000913	2078235	2078240		1.142531
NC_000913	2078240	2078245		1.053500
NC_000913	2078245	2078250		1.147436
NC_000913	2078250	2078255		1.465175
NC_000913	2078255	2078260		1.876571
NC_000913	2078260	2078265		2.079906
NC_000913	2078265	2078270		1.682833
NC_000913	2078270	2078275		1.961896
NC_000913	2078275	2078280		1.744537
NC_000913	2078280	2078285		1.573239
NC_000913	2078285	2078290		1.640860
NC_000913	2078290	2078295		1.572649
NC_000913	2078295	2078300		1.694220
NC_000913	2078300	2078305		2.138709
NC_000913	2078305	2078310		2.483122
NC_000913	2078310	2078315		2.351786
NC_000913	2078315	2078320		2.070212
NC_000913	2078320	2078325		1.265525
NC_000913	2078325	2078330		0.226980
NC_000913	2078330	2078335		0.161683
NC_000913	2078335	2078340		0.146467
NC_000913	2078340	2078345		0.120755
NC_000913	2078345	2078350		0.088384
NC_000913	2078350	2078355		0.084017
NC_000913	2078355	2078360		0.105980
NC_000913	2078360	2078365		0.115224
NC_000913	2078365	2078370		0.111777
NC_000913	2078370	2078375		0.123311
NC_000913	2078375	2078380		0.121333
NC_000913	2078380	2078385		0.098018
NC_000913	2078385	2078390		0.163855
NC_000913	2078390	2078395		0.225204
NC_000913	2078395	2078400		0.482098
NC_000913	2078400	2078405		0.391544
NC_000913	2078405	2078410		0.415768
NC_000913	2078410	2078415		0.454303
NC_000913	2078415	2078420		0.459221
NC_000913	2078420	2078425		0.489560
NC_000913	2078425	2078430		0.445275
NC_000913	2078430	2078435		0.299328
NC_000913	2078435	2078440		0.202353
NC_000913	2078440	2078445		0.130755
NC_000913	2078445	2078450		0.164097
NC_000913	2078450	2078455		0.078358
NC_000913	2078455	2078460		0.099999
NC_000913	2078460	2078465		0.077306
NC_000913	2078465	2078470		0.303883
NC_000913	2078470	2078475		0.230467
NC_000913	2078475	2078480		0.232388
NC_000913	2078480	2078485		0.176103
NC_000913	2078485	2078490		0.184152
NC_000913	2078490	2078495		0.136080
NC_000913	2078495	2078500		0.116932
NC_000913	2078500	2078505		0.142069
NC_000913	2078505	2078510		0.275577
NC_000913	2078510	2078515		0.295660
NC_000913	2078515	2078520		0.514443
NC_000913	2078520	2078525		0.427815
NC_000913	2078525	2078530		0.416446
NC_000913	2078530	2078535		0.512677
NC_000913	2078535	2078540		0.566022
NC_000913	2078540	2078545		0.742228
NC_000913	2078545	2078550		0.275785
NC_000913	2078550	2078555		0.249695
NC_000913	2078555	2078560		0.342062
NC_000913	2078560	2078565		0.411503
NC_000913	2078565	2078570		0.431067
NC_000913	2078570	2078575		0.325897
NC_000913	2078575	2078580		0.201956
NC_000913	2078580	2078585		0.129390
NC_000913	2078585	2078590		0.097731
NC_000913	2078590	2078595		0.094359
NC_000913	2078595	2078600		0.230724
NC_000913	2078600	2078605		0.198924
NC_000913	2078605	2078610		0.218174
NC_000913	2078610	2078615		0.215886
NC_000913	2078615	2078620		0.244930
NC_000913	2078620	2078625		0.219900
NC_000913	2078625	2078630		0.317095
NC_000913	2078630	2078635		0.426599
NC_000913	2078635	2078640		0.402836
NC_000913	2078640	2078645		0.617301
NC_000913	2078645	2078650		0.442878
NC_000913	2078650	2078655		0.588527
NC_000913	2078655	2078660		0.254855
NC_000913	2078660	2078665		0.313907
NC_000913	2078665	2078670		0.139861
NC_000913	2078670	2078675		0.136574
NC_000913	2078675	2078680		0.160311
NC_000913	2078680	2078685		0.147510
NC_000913	2078685	2078690		0.158733
NC_000913	2078690	2078695		0.238149
NC_000913	2078695	2078700		0.439277
NC_000913	2078700	2078705		0.575801
NC_000913	2078705	2078710		0.386331
NC_000913	2078710	2078715		0.470766
NC_000913	2078715	2078720		0.481778
NC_000913	2078720	2078725		0.270178
NC_000913	2078725	2078730		0.242413
NC_000913	2078730	2078735		0.396015
NC_000913	2078735	2078740		0.368446
NC_000913	2078740	2078745		0.383685
NC_000913	2078745	2078750		0.357206
NC_000913	2078750	2078755		0.407773
NC_000913	2078755	2078760		0.451069
NC_000913	2078760	2078765		0.393442
NC_000913	2078765	2078770		0.343183
NC_000913	2078770	2078775		0.181476
NC_000913	2078775	2078780		0.099289
NC_000913	2078780	2078785		0.157670
NC_000913	2078785	2078790		0.092641
NC_000913	2078790	2078795		0.148568
NC_000913	2078795	2078800		0.137041
NC_000913	2078800	2078805		0.055739
NC_000913	2078805	2078810		0.068003
NC_000913	2078810	2078815		0.132244
NC_000913	2078815	2078820		0.143896
NC_000913	2078820	2078825		0.130916
NC_000913	2078825	2078830		0.192528
NC_000913	2078830	2078835		0.130884
NC_000913	2078835	2078840		0.072211
NC_000913	2078840	2078845		0.090997
NC_000913	2078845	2078850		0.090953
NC_000913	2078850	2078855		0.090300
NC_000913	2078855	2078860		0.170383
NC_000913	2078860	2078865		0.204699
NC_000913	2078865	2078870		0.375332
NC_000913	2078870	2078875		0.296106
NC_000913	2078875	2078880		0.851580
NC_000913	2078880	2078885		0.622573
NC_000913	2078885	2078890		0.511617
NC_000913	2078890	2078895		0.482298
NC_000913	2078895	2078900		0.476741
NC_000913	2078900	2078905		0.428151
NC_000913	2078905	2078910		0.436154
NC_000913	2078910	2078915		0.350234
NC_000913	2078915	2078920		0.469389
NC_000913	2078920	2078925		0.482653
NC_000913	2078925	2078930		0.520682
NC_000913	2078930	2078935		0.283058
NC_000913	2078935	2078940		0.613667
NC_000913	2078940	2078945		0.364613
NC_000913	2078945	2078950		0.249205
NC_000913	2078950	2078955		0.090986
NC_000913	2078955	2078960		0.135108
NC_000913	2078960	2078965		0.552058
NC_000913	2078965	2078970		1.275705
NC_000913	2078970	2078975		0.227568
NC_000913	2078975	2078980		0.338710
NC_000913	2078980	2078985		0.233522
NC_000913	2078985	2078990		0.006236
NC_000913	2078990	2078995		0.000494
NC_000913	2078995	2079000		0.001371
NC_000913	2079000	2079005		0.002078
NC_000913	2079005	2079010		0.002017
NC_000913	2079010	2079015		0.002017
NC_000913	2079015	2079020		0.001632
NC_000913	2079020	2079025		0.530080
NC_000913	2079025	2079030		1.250573
NC_000913	2079030	2079035		0.978548
NC_000913	2079035	2079040		1.379990
NC_000913	2079040	2079045		0.705705
NC_000913	2079045	2079050		0.728385
NC_000913	2079050	2079055		0.667054
NC_000913	2079055	2079060		0.478191
NC_000913	2079060	2079065		0.381461
NC_000913	2079065	2079070		0.338672
NC_000913	2079070	2079075		0.421182
NC_000913	2079075	2079080		0.181847
NC_000913	2079080	2079085		0.235610
NC_000913	2079085	2079090		0.124653
NC_000913	2079090	2079095		0.054936
NC_000913	2079095	2079100		0.046047
NC_000913	2079100	2079105		0.050337
NC_000913	2079105	2079110		0.053628
NC_000913	2079110	2079115		0.056465
NC_000913	2079115	2079120		0.053090
NC_000913	2079120	2079125		0.021259
NC_000913	2079125	2079130		0.152369
NC_000913	2079130	2079135		0.477656
NC_000913	2079135	2079140		0.804698
NC_000913	2079140	2079145		0.909873
NC_000913	2079145	2079150		0.904966
NC_000913	2079150	2079155		0.787307
NC_000913	2079155	2079160		0.853427
NC_000913	2079160	2079165		0.581110
NC_000913	2079165	2079170		0.534776
NC_000913	2079170	2079175		0.510564
NC_000913	2079175	2079180		0.213620
NC_000913	2079180	2079185		0.176360
NC_000913	2079185	2079190		0.251548
NC_000913	2079190	2079195		0.283451
NC_000913	2079195	2079200		0.264781
NC_000913	2079200	2079205		0.306192
NC_000913	2079205	2079210		0.265858
NC_000913	2079210	2079215		0.393720
NC_000913	2079215	2079220		0.163707
NC_000913	2079220	2079225		0.202010
NC_000913	2079225	2079230		0.217064
NC_000913	2079230	2079235		0.236067
NC_000913	2079235	2079240		0.210632
NC_000913	2079240	2079245		0.219584
NC_000913	2079245	2079250		0.227265
NC_000913	2079250	2079255		0.234132
NC_000913	2079255	2079260		0.370959
NC_000913	2079260	2079265		0.393776
NC_000913	2079265	2079270		0.436316
NC_000913	2079270	2079275		0.560697
NC_000913	2079275	2079280		0.511766
NC_000913	2079280	2079285		0.338759
NC_000913	2079285	2079290		0.242694
NC_000913	2079290	2079295		0.329015
NC_000913	2079295	2079300		0.243831
NC_000913	2079300	2079305		0.201995
NC_000913	2079305	2079310		0.269896
NC_000913	2079310	2079315		0.301838
NC_000913	2079315	2079320		0.236102
NC_000913	2079320	2079325		0.216613
NC_000913	2079325	2079330		0.239063
NC_000913	2079330	2079335		0.333482
NC_000913	2079335	2079340		0.314858
NC_000913	2079340	2079345		0.313083
NC_000913	2079345	2079350		0.325306
NC_000913	2079350	2079355		0.258460
NC_000913	2079355	2079360		0.199079
NC_000913	2079360	2079365		0.180674
NC_000913	2079365	2079370		0.091845
NC_000913	2079370	2079375		0.024574
NC_000913	2079375	2079380		0.019507
NC_000913	2079380	2079385		0.022676
NC_000913	2079385	2079390		0.023349
NC_000913	2079390	2079395		0.009476
NC_000913	2079395	2079400		0.113697
NC_000913	2079400	2079405		0.113630
NC_000913	2079405	2079410		0.130799
NC_000913	2079410	2079415		0.145855
NC_000913	2079415	2079420		0.118288
NC_000913	2079420	2079425		0.150286
NC_000913	2079425	2079430		0.165196
NC_000913	2079430	2079435		0.228850
NC_000913	2079435	2079440		0.298148
NC_000913	2079440	2079445		0.354783
NC_000913	2079445	2079450		0.434822
NC_000913	2079450	2079455		0.618556
NC_000913	2079455	2079460		0.641832
NC_000913	2079460	2079465		0.711180
NC_000913	2079465	2079470		0.673240
NC_000913	2079470	2079475		0.648879
NC_000913	2079475	2079480		0.685574
NC_000913	2079480	2079485		0.720872
NC_000913	2079485	2079490		0.993586
NC_000913	2079490	2079495		0.955781
NC_000913	2079495	2079500		1.348104
NC_000913	2079500	2079505		0.814784
NC_000913	2079505	2079510		0.799687
NC_000913	2079510	2079515		0.527908
NC_000913	2079515	2079520		0.633557
NC_000913	2079520	2079525		0.482909
NC_000913	2079525	2079530		0.420037
NC_000913	2079530	2079535		0.294335
NC_000913	2079535	2079540		0.322117
NC_000913	2079540	2079545		0.348482
NC_000913	2079545	2079550		0.388089
NC_000913	2079550	2079555		0.384165
NC_000913	2079555	2079560		0.305293
NC_000913	2079560	2079565		0.252574
NC_000913	2079565	2079570		0.476885
NC_000913	2079570	2079575		0.548696
NC_000913	2079575	2079580		0.739266
NC_000913	2079580	2079585		0.718594
NC_000913	2079585	2079590		0.669699
NC_000913	2079590	2079595		0.747992
NC_000913	2079595	2079600		0.526080
NC_000913	2079600	2079605		0.392705
NC_000913	2079605	2079610		0.379890
NC_000913	2079610	2079615		0.527901
NC_000913	2079615	2079620		1.024925
NC_000913	2079620	2079625		0.960405
NC_000913	2079625	2079630		1.197557
NC_000913	2079630	2079635		1.041796
NC_000913	2079635	2079640		1.145539
NC_000913	2079640	2079645		0.911344
NC_000913	2079645	2079650		0.900067
NC_000913	2079650	2079655		0.917842
NC_000913	2079655	2079660		0.246997
NC_000913	2079660	2079665		0.282021
NC_000913	2079665	2079670		0.257577
NC_000913	2079670	2079675		0.287153
NC_000913	2079675	2079680		0.311761
NC_000913	2079680	2079685		0.254576
NC_000913	2079685	2079690		0.194392
NC_000913	2079690	2079695		0.213483
NC_000913	2079695	2079700		0.223158
NC_000913	2079700	2079705		0.448297
NC_000913	2079705	2079710		0.323290
NC_000913	2079710	2079715		0.274500
NC_000913	2079715	2079720		0.307679
NC_000913	2079720	2079725		0.234618
NC_000913	2079725	2079730		0.409209
NC_000913	2079730	2079735		0.362852
NC_000913	2079735	2079740		0.533501
NC_000913	2079740	2079745		0.754319
NC_000913	2079745	2079750		0.650646
NC_000913	2079750	2079755		0.670514
NC_000913	2079755	2079760		0.812081
NC_000913	2079760	2079765		0.835974
NC_000913	2079765	2079770		0.971242
NC_000913	2079770	2079775		0.931650
NC_000913	2079775	2079780		1.042301
NC_000913	2079780	2079785		1.534249
NC_000913	2079785	2079790		0.397301
NC_000913	2079790	2079795		0.362971
NC_000913	2079795	2079800		0.310413
NC_000913	2079800	2079805		0.288553
NC_000913	2079805	2079810		0.103758
NC_000913	2079810	2079815		0.099877
NC_000913	2079815	2079820		0.101365
NC_000913	2079820	2079825		0.096156
NC_000913	2079825	2079830		0.092695
NC_000913	2079830	2079835		0.088123
NC_000913	2079835	2079840		0.071781
NC_000913	2079840	2079845		0.091596
NC_000913	2079845	2079850		0.235780
NC_000913	2079850	2079855		0.300109
NC_000913	2079855	2079860		0.399508
NC_000913	2079860	2079865		0.423401
NC_000913	2079865	2079870		0.956348
NC_000913	2079870	2079875		1.711375
NC_000913	2079875	2079880		1.649140
NC_000913	2079880	2079885		2.594473
NC_000913	2079885	2079890		2.583088
NC_000913	2079890	2079895		1.441677
NC_000913	2079895	2079900		1.353680
NC_000913	2079900	2079905		1.151504
NC_000913	2079905	2079910		0.022769
NC_000913	2079910	2079915		0.018848
NC_000913	2079915	2079920		0.005247
NC_000913	2079920	2079925		0.003187
NC_000913	2079925	2079930		0.003017
NC_000913	2079930	2079935		0.003742
NC_000913	2079935	2079940		0.004053
NC_000913	2079940	2079945		0.005856
NC_000913	2079945	2079950		0.033736
NC_000913	2079950	2079955		0.056318
NC_000913	2079955	2079960		0.115691
NC_000913	2079960	2079965		0.139344
NC_000913	2079965	2079970		0.165154
NC_000913	2079970	2079975		0.277311
NC_000913	2079975	2079980		0.318971
NC_000913	2079980	2079985		0.310108
NC_000913	2079985	2079990		0.318914
NC_000913	2079990	2079995		0.241643
NC_000913	2079995	2080000		0.232850
NC_000913	2080000	2080005		0.371850
NC_000913	2080005	2080010		0.470076
NC_000913	2080010	2080015		0.581427
NC_000913	2080015	2080020		0.550664
NC_000913	2080020	2080025		0.552156
NC_000913	2080025	2080030		0.410743
NC_000913	2080030	2080035		0.384582
NC_000913	2080035	2080040		0.234884
NC_000913	2080040	2080045		0.295816
NC_000913	2080045	2080050		0.309811
NC_000913	2080050	2080055		0.332334
NC_000913	2080055	2080060		0.629933
NC_000913	2080060	2080065		0.751812
NC_000913	2080065	2080070		0.491088
NC_000913	2080070	2080075		0.438222
NC_000913	2080075	2080080		0.796192
NC_000913	2080080	2080085		0.664718
NC_000913	2080085	2080090		0.694925
NC_000913	2080090	2080095		0.558248
NC_000913	2080095	2080100		0.506915
NC_000913	2080100	2080105		0.496568
NC_000913	2080105	2080110		0.520247
NC_000913	2080110	2080115		0.357244
NC_000913	2080115	2080120		0.455307
NC_000913	2080120	2080125		0.431960
NC_000913	2080125	2080130		0.712945
NC_000913	2080130	2080135		0.329243
NC_000913	2080135	2080140		0.263270
NC_000913	2080140	2080145		0.235651
NC_000913	2080145	2080150		0.202610
NC_000913	2080150	2080155		0.085336
NC_000913	2080155	2080160		0.108177
NC_000913	2080160	2080165		0.113910
NC_000913	2080165	2080170		0.093725
NC_000913	2080170	2080175		0.056816
NC_000913	2080175	2080180		0.157224
NC_000913	2080180	2080185		0.228641
NC_000913	2080185	2080190		0.169323
NC_000913	2080190	2080195		0.255303
NC_000913	2080195	2080200		0.308636
NC_000913	2080200	2080205		0.183157
NC_000913	2080205	2080210		0.139495
NC_000913	2080210	2080215		0.192772
NC_000913	2080215	2080220		0.129338
NC_000913	2080220	2080225		0.147417
NC_000913	2080225	2080230		0.219815
NC_000913	2080230	2080235		0.196316
NC_000913	2080235	2080240		0.176005
NC_000913	2080240	2080245		0.094844
NC_000913	2080245	2080250		0.140771
NC_000913	2080250	2080255		0.152281
NC_000913	2080255	2080260		0.188307
NC_000913	2080260	2080265		0.177473
NC_000913	2080265	2080270		0.236662
NC_000913	2080270	2080275		0.312815
NC_000913	2080275	2080280		0.378077
NC_000913	2080280	2080285		0.362012
NC_000913	2080285	2080290		0.370772
NC_000913	2080290	2080295		0.390530
NC_000913	2080295	2080300		0.409432
NC_000913	2080300	2080305		0.856574
NC_000913	2080305	2080310		0.900268
NC_000913	2080310	2080315		1.030983
NC_000913	2080315	2080320		1.347982
NC_000913	2080320	2080325		1.201640
NC_000913	2080325	2080330		1.570763
NC_000913	2080330	2080335		1.539788
NC_000913	2080335	2080340		1.506736
NC_000913	2080340	2080345		1.374510
NC_000913	2080345	2080350		1.104416
NC_000913	2080350	2080355		0.971534
NC_000913	2080355	2080360		0.748218
NC_000913	2080360	2080365		0.876553
NC_000913	2080365	2080370		0.637638
NC_000913	2080370	2080375		0.574184
NC_000913	2080375	2080380		0.559028
NC_000913	2080380	2080385		0.445168
NC_000913	2080385	2080390		0.455276
NC_000913	2080390	2080395		0.417072
NC_000913	2080395	2080400		0.381361
NC_000913	2080400	2080405		0.555935
NC_000913	2080405	2080410		0.498859
NC_000913	2080410	2080415		0.642539
NC_000913	2080415	2080420		0.964555
NC_000913	2080420	2080425		0.700814
NC_000913	2080425	2080430		0.668233
NC_000913	2080430	2080435		0.468036
NC_000913	2080435	2080440		0.525259
NC_000913	2080440	2080445		0.486302
NC_000913	2080445	2080450		0.483845
NC_000913	2080450	2080455		0.398544
NC_000913	2080455	2080460		0.391886
NC_000913	2080460	2080465		0.351277
NC_000913	2080465	2080470		0.262367
NC_000913	2080470	2080475		0.176711
NC_000913	2080475	2080480		0.077566
NC_000913	2080480	2080485		0.028491
NC_000913	2080485	2080490		0.013440
NC_000913	2080490	2080495		0.004508
NC_000913	2080495	2080500		0.002952
NC_000913	2080500	2080505		0.003254
NC_000913	2080505	2080510		0.003197
NC_000913	2080510	2080515		0.004041
NC_000913	2080515	2080520		0.003443
NC_000913	2080520	2080525		0.003919
NC_000913	2080525	2080530		0.007591
NC_000913	2080530	2080535		0.013142
NC_000913	2080535	2080540		0.009982
NC_000913	2080540	2080545		0.018181
NC_000913	2080545	2080550		0.027202
NC_000913	2080550	2080555		0.031262
NC_000913	2080555	2080560		0.014757
NC_000913	2080560	2080565		0.009656
NC_000913	2080565	2080570		0.005488
NC_000913	2080570	2080575		0.003882
NC_000913	2080575	2080580		0.003354
NC_000913	2080580	2080585		0.004824
NC_000913	2080585	2080590		0.004853
NC_000913	2080590	2080595		0.005084
NC_000913	2080595	2080600		0.001041
NC_000913	2080600	2080605		0.001068
NC_000913	2080605	2080610		0.002560
NC_000913	2080610	2080615		0.011714
NC_000913	2080615	2080620		0.004426
NC_000913	2080620	2080625		0.006161
NC_000913	2080625	2080630		0.005480
NC_000913	2080630	2080635		0.027484
NC_000913	2080635	2080640		0.043423
NC_000913	2080640	2080645		0.043680
NC_000913	2080645	2080650		0.046456
NC_000913	2080650	2080655		0.047257
NC_000913	2080655	2080660		0.047720
NC_000913	2080660	2080665		0.018847
NC_000913	2080665	2080670		0.033623
NC_000913	2080670	2080675		0.041639
NC_000913	2080675	2080680		0.067676
NC_000913	2080680	2080685		0.047970
NC_000913	2080685	2080690		0.054706
NC_000913	2080690	2080695		0.045463
NC_000913	2080695	2080700		0.043376
NC_000913	2080700	2080705		0.048537
NC_000913	2080705	2080710		0.048047
NC_000913	2080710	2080715		0.034713
NC_000913	2080715	2080720		0.070999
NC_000913	2080720	2080725		0.103390
NC_000913	2080725	2080730		0.162865
NC_000913	2080730	2080735		0.136503
NC_000913	2080735	2080740		0.114344
NC_000913	2080740	2080745		0.207680
NC_000913	2080745	2080750		0.372071
NC_000913	2080750	2080755		0.373855
NC_000913	2080755	2080760		0.462730
NC_000913	2080760	2080765		0.584545
NC_000913	2080765	2080770		0.662183
NC_000913	2080770	2080775		0.759341
NC_000913	2080775	2080780		0.621843
NC_000913	2080780	2080785		0.610869
NC_000913	2080785	2080790		1.073642
NC_000913	2080790	2080795		0.461755
NC_000913	2080795	2080800		0.418195
NC_000913	2080800	2080805		0.267237
NC_000913	2080805	2080810		0.287166
NC_000913	2080810	2080815		0.312448
NC_000913	2080815	2080820		0.231232
NC_000913	2080820	2080825		0.074136
NC_000913	2080825	2080830		0.074998
NC_000913	2080830	2080835		0.031093
NC_000913	2080835	2080840		0.075004
NC_000913	2080840	2080845		0.118745
NC_000913	2080845	2080850		0.043735
NC_000913	2080850	2080855		0.034383
NC_000913	2080855	2080860		0.038972
NC_000913	2080860	2080865		0.379891
NC_000913	2080865	2080870		1.073377
NC_000913	2080870	2080875		1.271935
NC_000913	2080875	2080880		1.662931
NC_000913	2080880	2080885		1.780684
NC_000913	2080885	2080890		2.462566
NC_000913	2080890	2080895		2.236618
NC_000913	2080895	2080900		1.889435
NC_000913	2080900	2080905		2.044395
NC_000913	2080905	2080910		2.111590
NC_000913	2080910	2080915		1.898419
NC_000913	2080915	2080920		1.974618
NC_000913	2080920	2080925		1.119043
NC_000913	2080925	2080930		0.800046
NC_000913	2080930	2080935		0.497842
NC_000913	2080935	2080940		0.585005
NC_000913	2080940	2080945		0.529604
NC_000913	2080945	2080950		0.225725
NC_000913	2080950	2080955		0.186680
NC_000913	2080955	2080960		0.368941
NC_000913	2080960	2080965		0.345008
NC_000913	2080965	2080970		0.383394
NC_000913	2080970	2080975		0.337466
NC_000913	2080975	2080980		0.351096
NC_000913	2080980	2080985		0.451688
NC_000913	2080985	2080990		0.404981
NC_000913	2080990	2080995		0.533521
NC_000913	2080995	2081000		0.489642
NC_000913	2081000	2081005		0.524720
NC_000913	2081005	2081010		0.503638
NC_000913	2081010	2081015		0.785418
NC_000913	2081015	2081020		0.804064
NC_000913	2081020	2081025		0.719981
NC_000913	2081025	2081030		0.570447
NC_000913	2081030	2081035		0.528598
NC_000913	2081035	2081040		0.637196
NC_000913	2081040	2081045		0.873595
NC_000913	2081045	2081050		0.569880
NC_000913	2081050	2081055		0.610017
NC_000913	2081055	2081060		0.541497
NC_000913	2081060	2081065		0.645790
NC_000913	2081065	2081070		0.609766
NC_000913	2081070	2081075		0.630530
NC_000913	2081075	2081080		0.617094
NC_000913	2081080	2081085		0.586389
NC_000913	2081085	2081090		0.556417
NC_000913	2081090	2081095		0.744436
NC_000913	2081095	2081100		1.531184
NC_000913	2081100	2081105		1.540403
NC_000913	2081105	2081110		1.273004
NC_000913	2081110	2081115		0.974782
NC_000913	2081115	2081120		0.745120
NC_000913	2081120	2081125		0.585783
NC_000913	2081125	2081130		0.649481
NC_000913	2081130	2081135		0.665410
NC_000913	2081135	2081140		0.663693
NC_000913	2081140	2081145		0.639156
NC_000913	2081145	2081150		0.635103
NC_000913	2081150	2081155		0.691867
NC_000913	2081155	2081160		0.655639
NC_000913	2081160	2081165		0.760704
NC_000913	2081165	2081170		0.747294
NC_000913	2081170	2081175		0.661529
NC_000913	2081175	2081180		0.720470
NC_000913	2081180	2081185		0.702684
NC_000913	2081185	2081190		0.674433
NC_000913	2081190	2081195		0.813213
NC_000913	2081195	2081200		0.822111
NC_000913	2081200	2081205		0.691131
NC_000913	2081205	2081210		0.701334
NC_000913	2081210	2081215		0.914004
NC_000913	2081215	2081220		1.162531
NC_000913	2081220	2081225		0.941306
NC_000913	2081225	2081230		0.988704
NC_000913	2081230	2081235		1.361881
NC_000913	2081235	2081240		1.321133
NC_000913	2081240	2081245		1.472398
NC_000913	2081245	2081250		1.683992
NC_000913	2081250	2081255		0.932704
NC_000913	2081255	2081260		0.462749
NC_000913	2081260	2081265		0.313423
NC_000913	2081265	2081270		0.271128
NC_000913	2081270	2081275		0.331973
NC_000913	2081275	2081280		0.111798
NC_000913	2081280	2081285		0.094359
NC_000913	2081285	2081290		0.091160
NC_000913	2081290	2081295		0.199245
NC_000913	2081295	2081300		0.284358
NC_000913	2081300	2081305		0.278804
NC_000913	2081305	2081310		0.379319
NC_000913	2081310	2081315		0.547696
NC_000913	2081315	2081320		0.497675
NC_000913	2081320	2081325		0.348263
NC_000913	2081325	2081330		0.257507
NC_000913	2081330	2081335		0.409797
NC_000913	2081335	2081340		0.490607
NC_000913	2081340	2081345		0.409149
NC_000913	2081345	2081350		0.395263
NC_000913	2081350	2081355		0.259277
NC_000913	2081355	2081360		0.248536
NC_000913	2081360	2081365		0.154703
NC_000913	2081365	2081370		0.163071
NC_000913	2081370	2081375		0.069946
NC_000913	2081375	2081380		0.111769
NC_000913	2081380	2081385		0.107104
NC_000913	2081385	2081390		0.113400
NC_000913	2081390	2081395		0.014220
NC_000913	2081395	2081400		0.033927
NC_000913	2081400	2081405		0.085883
NC_000913	2081405	2081410		0.179954
NC_000913	2081410	2081415		0.250531
NC_000913	2081415	2081420		0.333837
NC_000913	2081420	2081425		0.375341
NC_000913	2081425	2081430		0.201663
NC_000913	2081430	2081435		0.197224
NC_000913	2081435	2081440		0.261369
NC_000913	2081440	2081445		0.359548
NC_000913	2081445	2081450		0.245895
NC_000913	2081450	2081455		0.193626
NC_000913	2081455	2081460		0.156246
NC_000913	2081460	2081465		0.156542
NC_000913	2081465	2081470		0.159900
NC_000913	2081470	2081475		0.179736
NC_000913	2081475	2081480		0.140242
NC_000913	2081480	2081485		0.496358
NC_000913	2081485	2081490		0.681116
NC_000913	2081490	2081495		0.746911
NC_000913	2081495	2081500		0.424388
NC_000913	2081500	2081505		0.377429
NC_000913	2081505	2081510		0.465380
NC_000913	2081510	2081515		0.442267
NC_000913	2081515	2081520		0.500337
NC_000913	2081520	2081525		0.503689
NC_000913	2081525	2081530		0.536303
NC_000913	2081530	2081535		0.502224
NC_000913	2081535	2081540		1.096438
NC_000913	2081540	2081545		1.458372
NC_000913	2081545	2081550		1.858363
NC_000913	2081550	2081555		1.247006
NC_000913	2081555	2081560		0.525317
NC_000913	2081560	2081565		0.520132
NC_000913	2081565	2081570		0.515521
NC_000913	2081570	2081575		0.188636
NC_000913	2081575	2081580		0.244206
NC_000913	2081580	2081585		0.206552
NC_000913	2081585	2081590		0.252062
NC_000913	2081590	2081595		0.292642
NC_000913	2081595	2081600		0.215799
NC_000913	2081600	2081605		0.214245
NC_000913	2081605	2081610		0.145083
NC_000913	2081610	2081615		0.071711
NC_000913	2081615	2081620		0.053048
NC_000913	2081620	2081625		0.052298
NC_000913	2081625	2081630		0.028823
NC_000913	2081630	2081635		0.021266
NC_000913	2081635	2081640		0.030423
NC_000913	2081640	2081645		0.021144
NC_000913	2081645	2081650		0.115012
NC_000913	2081650	2081655		0.111882
NC_000913	2081655	2081660		0.131489
NC_000913	2081660	2081665		0.139616
NC_000913	2081665	2081670		0.114994
NC_000913	2081670	2081675		0.093275
NC_000913	2081675	2081680		0.092874
NC_000913	2081680	2081685		0.091234
NC_000913	2081685	2081690		0.045829
NC_000913	2081690	2081695		0.040118
NC_000913	2081695	2081700		0.038389
NC_000913	2081700	2081705		0.047405
NC_000913	2081705	2081710		0.047235
NC_000913	2081710	2081715		0.015075
NC_000913	2081715	2081720		0.017491
NC_000913	2081720	2081725		0.017761
NC_000913	2081725	2081730		0.042707
NC_000913	2081730	2081735		0.050348
NC_000913	2081735	2081740		0.049841
NC_000913	2081740	2081745		0.083075
NC_000913	2081745	2081750		0.105312
NC_000913	2081750	2081755		0.168049
NC_000913	2081755	2081760		0.152669
NC_000913	2081760	2081765		0.262238
NC_000913	2081765	2081770		0.379162
NC_000913	2081770	2081775		0.583405
NC_000913	2081775	2081780		0.514769
NC_000913	2081780	2081785		0.373347
NC_000913	2081785	2081790		0.437905
NC_000913	2081790	2081795		0.415473
NC_000913	2081795	2081800		0.439062
NC_000913	2081800	2081805		0.495307
NC_000913	2081805	2081810		0.544875
NC_000913	2081810	2081815		0.616426
NC_000913	2081815	2081820		0.692715
NC_000913	2081820	2081825		1.385224
NC_000913	2081825	2081830		0.611702
NC_000913	2081830	2081835		0.419452
NC_000913	2081835	2081840		0.400856
NC_000913	2081840	2081845		0.375142
NC_000913	2081845	2081850		0.532209
NC_000913	2081850	2081855		0.538182
NC_000913	2081855	2081860		0.580813
NC_000913	2081860	2081865		0.542601
NC_000913	2081865	2081870		0.426758
NC_000913	2081870	2081875		0.347348
NC_000913	2081875	2081880		0.302867
NC_000913	2081880	2081885		0.248573
NC_000913	2081885	2081890		0.143408
NC_000913	2081890	2081895		0.102485
NC_000913	2081895	2081900		0.098960
NC_000913	2081900	2081905		0.054288
NC_000913	2081905	2081910		0.045439
NC_000913	2081910	2081915		0.040968
NC_000913	2081915	2081920		0.026955
NC_000913	2081920	2081925		0.020846
NC_000913	2081925	2081930		0.037088
NC_000913	2081930	2081935		0.038657
NC_000913	2081935	2081940		0.042069
NC_000913	2081940	2081945		0.062431
NC_000913	2081945	2081950		0.103119
NC_000913	2081950	2081955		0.076239
NC_000913	2081955	2081960		0.086618
NC_000913	2081960	2081965		0.080686
NC_000913	2081965	2081970		0.080077
NC_000913	2081970	2081975		0.082221
NC_000913	2081975	2081980		0.091043
NC_000913	2081980	2081985		0.098180
NC_000913	2081985	2081990		0.159041
NC_000913	2081990	2081995		0.105198
NC_000913	2081995	2082000		0.132773
NC_000913	2082000	2082005		0.128994
NC_000913	2082005	2082010		0.178635
NC_000913	2082010	2082015		0.179235
NC_000913	2082015	2082020		0.219014
NC_000913	2082020	2082025		0.221539
NC_000913	2082025	2082030		0.215344
NC_000913	2082030	2082035		0.120725
NC_000913	2082035	2082040		0.112717
NC_000913	2082040	2082045		0.094238
NC_000913	2082045	2082050		0.069692
NC_000913	2082050	2082055		0.080677
NC_000913	2082055	2082060		0.090946
NC_000913	2082060	2082065		0.142674
NC_000913	2082065	2082070		0.098773
NC_000913	2082070	2082075		0.136086
NC_000913	2082075	2082080		0.144924
NC_000913	2082080	2082085		0.174776
NC_000913	2082085	2082090		0.185115
NC_000913	2082090	2082095		0.332778
NC_000913	2082095	2082100		0.438460
NC_000913	2082100	2082105		0.479341
NC_000913	2082105	2082110		0.392478
NC_000913	2082110	2082115		0.390400
NC_000913	2082115	2082120		0.368117
NC_000913	2082120	2082125		0.409063
NC_000913	2082125	2082130		0.682961
NC_000913	2082130	2082135		0.614289
NC_000913	2082135	2082140		0.757838
NC_000913	2082140	2082145		0.796533
NC_000913	2082145	2082150		1.229268
NC_000913	2082150	2082155		1.197924
NC_000913	2082155	2082160		1.440795
NC_000913	2082160	2082165		1.542560
NC_000913	2082165	2082170		1.804260
NC_000913	2082170	2082175		1.752992
NC_000913	2082175	2082180		2.060744
NC_000913	2082180	2082185		1.956611
NC_000913	2082185	2082190		1.535981
NC_000913	2082190	2082195		0.682102
NC_000913	2082195	2082200		0.500393
NC_000913	2082200	2082205		0.080903
NC_000913	2082205	2082210		0.138069
NC_000913	2082210	2082215		0.239135
NC_000913	2082215	2082220		0.171724
NC_000913	2082220	2082225		0.081597
NC_000913	2082225	2082230		0.097056
NC_000913	2082230	2082235		0.166248
NC_000913	2082235	2082240		0.079820
NC_000913	2082240	2082245		0.113511
NC_000913	2082245	2082250		0.064553
NC_000913	2082250	2082255		0.051575
NC_000913	2082255	2082260		0.026198
NC_000913	2082260	2082265		0.020611
NC_000913	2082265	2082270		0.027277
NC_000913	2082270	2082275		0.031949
NC_000913	2082275	2082280		0.032116
NC_000913	2082280	2082285		0.036190
NC_000913	2082285	2082290		0.084642
NC_000913	2082290	2082295		0.478769
NC_000913	2082295	2082300		0.455908
NC_000913	2082300	2082305		0.393613
NC_000913	2082305	2082310		0.308965
NC_000913	2082310	2082315		0.552080
NC_000913	2082315	2082320		0.260213
NC_000913	2082320	2082325		0.316142
NC_000913	2082325	2082330		0.256532
NC_000913	2082330	2082335		0.431929
NC_000913	2082335	2082340		0.732088
NC_000913	2082340	2082345		0.634712
NC_000913	2082345	2082350		0.620596
NC_000913	2082350	2082355		0.369930
NC_000913	2082355	2082360		0.298252
NC_000913	2082360	2082365		0.255322
NC_000913	2082365	2082370		0.307492
NC_000913	2082370	2082375		0.287340
NC_000913	2082375	2082380		0.288459
NC_000913	2082380	2082385		0.305757
NC_000913	2082385	2082390		0.624584
NC_000913	2082390	2082395		0.544518
NC_000913	2082395	2082400		0.532635
NC_000913	2082400	2082405		0.517285
NC_000913	2082405	2082410		0.296897
NC_000913	2082410	2082415		0.332200
NC_000913	2082415	2082420		0.259135
NC_000913	2082420	2082425		0.427789
NC_000913	2082425	2082430		0.713018
NC_000913	2082430	2082435		0.628213
NC_000913	2082435	2082440		0.847628
NC_000913	2082440	2082445		0.750447
NC_000913	2082445	2082450		0.784340
NC_000913	2082450	2082455		0.722818
NC_000913	2082455	2082460		1.028158
NC_000913	2082460	2082465		1.052588
NC_000913	2082465	2082470		1.308941
NC_000913	2082470	2082475		1.382257
NC_000913	2082475	2082480		1.703779
NC_000913	2082480	2082485		1.577187
NC_000913	2082485	2082490		1.427179
NC_000913	2082490	2082495		1.385544
NC_000913	2082495	2082500		1.212892
NC_000913	2082500	2082505		0.719787
NC_000913	2082505	2082510		0.234641
NC_000913	2082510	2082515		0.240274
NC_000913	2082515	2082520		0.123012
NC_000913	2082520	2082525		0.116435
NC_000913	2082525	2082530		0.102468
NC_000913	2082530	2082535		0.072294
NC_000913	2082535	2082540		0.106436
NC_000913	2082540	2082545		0.073575
NC_000913	2082545	2082550		0.046561
NC_000913	2082550	2082555		0.054048
NC_000913	2082555	2082560		0.081685
NC_000913	2082560	2082565		0.088730
NC_000913	2082565	2082570		0.099186
NC_000913	2082570	2082575		0.145100
NC_000913	2082575	2082580		0.062126
NC_000913	2082580	2082585		0.066390
NC_000913	2082585	2082590		0.027270
NC_000913	2082590	2082595		0.059789
NC_000913	2082595	2082600		0.074088
NC_000913	2082600	2082605		0.130350
NC_000913	2082605	2082610		0.132036
NC_000913	2082610	2082615		0.151549
NC_000913	2082615	2082620		0.173002
NC_000913	2082620	2082625		0.156695
NC_000913	2082625	2082630		0.130813
NC_000913	2082630	2082635		0.124063
NC_000913	2082635	2082640		0.075183
NC_000913	2082640	2082645		0.069766
NC_000913	2082645	2082650		0.101509
NC_000913	2082650	2082655		0.263110
NC_000913	2082655	2082660		0.391920
NC_000913	2082660	2082665		0.431636
NC_000913	2082665	2082670		0.423070
NC_000913	2082670	2082675		0.436938
NC_000913	2082675	2082680		0.512149
NC_000913	2082680	2082685		0.623171
NC_000913	2082685	2082690		0.632016
NC_000913	2082690	2082695		0.762502
NC_000913	2082695	2082700		0.749718
NC_000913	2082700	2082705		1.108983
NC_000913	2082705	2082710		0.604660
NC_000913	2082710	2082715		0.830810
NC_000913	2082715	2082720		0.895155
NC_000913	2082720	2082725		0.920168
NC_000913	2082725	2082730		0.865935
NC_000913	2082730	2082735		0.902400
NC_000913	2082735	2082740		0.968532
NC_000913	2082740	2082745		1.028913
NC_000913	2082745	2082750		1.055251
NC_000913	2082750	2082755		1.127386
NC_000913	2082755	2082760		0.620086
NC_000913	2082760	2082765		0.278443
NC_000913	2082765	2082770		0.124113
NC_000913	2082770	2082775		0.091784
NC_000913	2082775	2082780		0.041041
NC_000913	2082780	2082785		0.059736
NC_000913	2082785	2082790		0.060453
NC_000913	2082790	2082795		0.080497
NC_000913	2082795	2082800		0.163672
NC_000913	2082800	2082805		0.158414
NC_000913	2082805	2082810		0.502884
NC_000913	2082810	2082815		0.543152
NC_000913	2082815	2082820		0.648654
NC_000913	2082820	2082825		0.616999
NC_000913	2082825	2082830		0.645062
NC_000913	2082830	2082835		0.742300
NC_000913	2082835	2082840		0.791272
NC_000913	2082840	2082845		0.816275
NC_000913	2082845	2082850		0.950238
NC_000913	2082850	2082855		0.933914
NC_000913	2082855	2082860		1.168430
NC_000913	2082860	2082865		1.103384
NC_000913	2082865	2082870		0.910579
NC_000913	2082870	2082875		0.741415
NC_000913	2082875	2082880		0.351214
NC_000913	2082880	2082885		0.155303
NC_000913	2082885	2082890		0.140941
NC_000913	2082890	2082895		0.097411
NC_000913	2082895	2082900		0.098338
NC_000913	2082900	2082905		0.082094
NC_000913	2082905	2082910		0.047742
NC_000913	2082910	2082915		0.038520
NC_000913	2082915	2082920		0.036057
NC_000913	2082920	2082925		0.114161
NC_000913	2082925	2082930		0.078780
NC_000913	2082930	2082935		0.058183
NC_000913	2082935	2082940		0.064091
NC_000913	2082940	2082945		0.080022
NC_000913	2082945	2082950		0.103119
NC_000913	2082950	2082955		0.238824
NC_000913	2082955	2082960		0.150734
NC_000913	2082960	2082965		0.135410
NC_000913	2082965	2082970		0.179766
NC_000913	2082970	2082975		0.178799
NC_000913	2082975	2082980		0.228727
NC_000913	2082980	2082985		0.199191
NC_000913	2082985	2082990		0.156411
NC_000913	2082990	2082995		0.263359
NC_000913	2082995	2083000		0.349253
NC_000913	2083000	2083005		0.343575
NC_000913	2083005	2083010		0.428383
NC_000913	2083010	2083015		0.446447
NC_000913	2083015	2083020		0.652033
NC_000913	2083020	2083025		0.793271
NC_000913	2083025	2083030		0.799396
NC_000913	2083030	2083035		0.899062
NC_000913	2083035	2083040		0.686590
NC_000913	2083040	2083045		0.591489
NC_000913	2083045	2083050		0.579184
NC_000913	2083050	2083055		0.312422
NC_000913	2083055	2083060		0.268572
NC_000913	2083060	2083065		0.257536
NC_000913	2083065	2083070		0.166057
NC_000913	2083070	2083075		0.122911
NC_000913	2083075	2083080		0.166224
NC_000913	2083080	2083085		0.278475
NC_000913	2083085	2083090		0.429529
NC_000913	2083090	2083095		0.614898
NC_000913	2083095	2083100		0.818049
NC_000913	2083100	2083105		0.692586
NC_000913	2083105	2083110		1.215824
NC_000913	2083110	2083115		0.821992
NC_000913	2083115	2083120		0.675014
NC_000913	2083120	2083125		0.391191
NC_000913	2083125	2083130		0.399779
NC_000913	2083130	2083135		0.501159
NC_000913	2083135	2083140		0.504410
NC_000913	2083140	2083145		0.349947
NC_000913	2083145	2083150		0.207922
NC_000913	2083150	2083155		0.340123
NC_000913	2083155	2083160		0.409444
NC_000913	2083160	2083165		0.412109
NC_000913	2083165	2083170		0.608280
NC_000913	2083170	2083175		0.775989
NC_000913	2083175	2083180		0.827484
NC_000913	2083180	2083185		0.275567
NC_000913	2083185	2083190		0.218766
NC_000913	2083190	2083195		0.259182
NC_000913	2083195	2083200		0.307993
NC_000913	2083200	2083205		0.318383
NC_000913	2083205	2083210		0.336573
NC_000913	2083210	2083215		1.244253
NC_000913	2083215	2083220		1.163578
NC_000913	2083220	2083225		1.272139
NC_000913	2083225	2083230		1.335876
NC_000913	2083230	2083235		0.844116
NC_000913	2083235	2083240		0.915772
NC_000913	2083240	2083245		0.899265
NC_000913	2083245	2083250		0.927307
NC_000913	2083250	2083255		0.869108
NC_000913	2083255	2083260		0.629630
NC_000913	2083260	2083265		0.701420
NC_000913	2083265	2083270		0.915311
NC_000913	2083270	2083275		1.371240
NC_000913	2083275	2083280		1.442402
NC_000913	2083280	2083285		0.369722
NC_000913	2083285	2083290		0.131906
NC_000913	2083290	2083295		0.062565
NC_000913	2083295	2083300		0.059568
NC_000913	2083300	2083305		0.045251
NC_000913	2083305	2083310		0.049890
NC_000913	2083310	2083315		0.066687
NC_000913	2083315	2083320		0.219222
NC_000913	2083320	2083325		0.221840
NC_000913	2083325	2083330		0.281470
NC_000913	2083330	2083335		0.139190
NC_000913	2083335	2083340		0.171909
NC_000913	2083340	2083345		0.148861
NC_000913	2083345	2083350		0.144077
NC_000913	2083350	2083355		0.135404
NC_000913	2083355	2083360		0.127907
NC_000913	2083360	2083365		0.134822
NC_000913	2083365	2083370		0.208148
NC_000913	2083370	2083375		0.423402
NC_000913	2083375	2083380		0.434715
NC_000913	2083380	2083385		0.512425
NC_000913	2083385	2083390		0.409560
NC_000913	2083390	2083395		0.337364
NC_000913	2083395	2083400		0.917991
NC_000913	2083400	2083405		0.677949
NC_000913	2083405	2083410		0.653575
NC_000913	2083410	2083415		0.341067
NC_000913	2083415	2083420		0.573547
NC_000913	2083420	2083425		0.450257
NC_000913	2083425	2083430		0.467223
NC_000913	2083430	2083435		0.368026
NC_000913	2083435	2083440		0.289142
NC_000913	2083440	2083445		0.368683
NC_000913	2083445	2083450		0.335685
NC_000913	2083450	2083455		0.317719
NC_000913	2083455	2083460		0.539480
NC_000913	2083460	2083465		0.805514
NC_000913	2083465	2083470		0.620345
NC_000913	2083470	2083475		0.557333
NC_000913	2083475	2083480		0.536830
NC_000913	2083480	2083485		0.573888
NC_000913	2083485	2083490		0.385466
NC_000913	2083490	2083495		0.494412
NC_000913	2083495	2083500		0.473358
NC_000913	2083500	2083505		0.417717
NC_000913	2083505	2083510		0.423606
NC_000913	2083510	2083515		0.525043
NC_000913	2083515	2083520		0.487926
NC_000913	2083520	2083525		0.441558
NC_000913	2083525	2083530		0.313304
NC_000913	2083530	2083535		0.243166
NC_000913	2083535	2083540		0.386364
NC_000913	2083540	2083545		0.369566
NC_000913	2083545	2083550		0.387716
NC_000913	2083550	2083555		0.326858
NC_000913	2083555	2083560		0.333360
NC_000913	2083560	2083565		0.237075
NC_000913	2083565	2083570		0.212493
NC_000913	2083570	2083575		0.027384
NC_000913	2083575	2083580		0.027491
NC_000913	2083580	2083585		0.037217
NC_000913	2083585	2083590		0.037020
NC_000913	2083590	2083595		0.031275
NC_000913	2083595	2083600		0.024508
NC_000913	2083600	2083605		0.019237
NC_000913	2083605	2083610		0.256963
NC_000913	2083610	2083615		0.696874
NC_000913	2083615	2083620		0.592148
NC_000913	2083620	2083625		0.423680
NC_000913	2083625	2083630		0.362844
NC_000913	2083630	2083635		0.483467
NC_000913	2083635	2083640		0.261660
NC_000913	2083640	2083645		0.300874
NC_000913	2083645	2083650		0.383262
NC_000913	2083650	2083655		0.426178
NC_000913	2083655	2083660		0.402623
NC_000913	2083660	2083665		0.578501
NC_000913	2083665	2083670		0.628683
NC_000913	2083670	2083675		0.316616
NC_000913	2083675	2083680		0.221230
NC_000913	2083680	2083685		0.210322
NC_000913	2083685	2083690		0.205198
NC_000913	2083690	2083695		0.097800
NC_000913	2083695	2083700		0.057669
NC_000913	2083700	2083705		0.055015
NC_000913	2083705	2083710		0.068843
NC_000913	2083710	2083715		0.061817
NC_000913	2083715	2083720		0.052000
NC_000913	2083720	2083725		0.023709
NC_000913	2083725	2083730		0.036657
NC_000913	2083730	2083735		0.119118
NC_000913	2083735	2083740		0.228844
NC_000913	2083740	2083745		0.248657
NC_000913	2083745	2083750		0.180915
NC_000913	2083750	2083755		0.101306
NC_000913	2083755	2083760		0.072191
NC_000913	2083760	2083765		0.073326
NC_000913	2083765	2083770		0.092907
NC_000913	2083770	2083775		0.144608
NC_000913	2083775	2083780		0.187793
NC_000913	2083780	2083785		0.312099
NC_000913	2083785	2083790		0.323850
NC_000913	2083790	2083795		0.263396
NC_000913	2083795	2083800		0.290309
NC_000913	2083800	2083805		0.349893
NC_000913	2083805	2083810		0.813719
NC_000913	2083810	2083815		0.379322
NC_000913	2083815	2083820		0.318827
NC_000913	2083820	2083825		0.169866
NC_000913	2083825	2083830		0.099519
NC_000913	2083830	2083835		0.130748
NC_000913	2083835	2083840		0.117839
NC_000913	2083840	2083845		0.060595
NC_000913	2083845	2083850		0.051166
NC_000913	2083850	2083855		0.029839
NC_000913	2083855	2083860		0.045106
NC_000913	2083860	2083865		0.075725
NC_000913	2083865	2083870		0.073878
NC_000913	2083870	2083875		0.076033
NC_000913	2083875	2083880		0.119044
NC_000913	2083880	2083885		0.143117
NC_000913	2083885	2083890		0.199111
NC_000913	2083890	2083895		0.161833
NC_000913	2083895	2083900		0.212461
NC_000913	2083900	2083905		0.196339
NC_000913	2083905	2083910		0.116652
NC_000913	2083910	2083915		0.088270
NC_000913	2083915	2083920		0.092912
NC_000913	2083920	2083925		0.099903
NC_000913	2083925	2083930		0.096762
NC_000913	2083930	2083935		0.080260
NC_000913	2083935	2083940		0.062731
NC_000913	2083940	2083945		0.527306
NC_000913	2083945	2083950		0.854674
NC_000913	2083950	2083955		0.937332
NC_000913	2083955	2083960		1.161037
NC_000913	2083960	2083965		0.566546
NC_000913	2083965	2083970		0.302658
NC_000913	2083970	2083975		0.414533
NC_000913	2083975	2083980		0.160499
NC_000913	2083980	2083985		0.184490
NC_000913	2083985	2083990		0.123156
NC_000913	2083990	2083995		0.072858
NC_000913	2083995	2084000		0.080906
NC_000913	2084000	2084005		0.132475
NC_000913	2084005	2084010		0.121442
NC_000913	2084010	2084015		0.113995
NC_000913	2084015	2084020		0.385576
NC_000913	2084020	2084025		0.428304
NC_000913	2084025	2084030		0.449087
NC_000913	2084030	2084035		0.432111
NC_000913	2084035	2084040		0.445705
NC_000913	2084040	2084045		0.411960
NC_000913	2084045	2084050		0.444678
NC_000913	2084050	2084055		0.421054
NC_000913	2084055	2084060		0.495836
NC_000913	2084060	2084065		0.750431
NC_000913	2084065	2084070		0.953688
NC_000913	2084070	2084075		1.126258
NC_000913	2084075	2084080		1.305125
NC_000913	2084080	2084085		1.791242
NC_000913	2084085	2084090		2.234470
NC_000913	2084090	2084095		2.650661
NC_000913	2084095	2084100		1.121283
NC_000913	2084100	2084105		0.895116
NC_000913	2084105	2084110		0.795567
NC_000913	2084110	2084115		1.894093
NC_000913	2084115	2084120		2.121230
NC_000913	2084120	2084125		1.342474
NC_000913	2084125	2084130		1.305613
NC_000913	2084130	2084135		1.234286
NC_000913	2084135	2084140		1.168923
NC_000913	2084140	2084145		1.019004
NC_000913	2084145	2084150		1.171553
NC_000913	2084150	2084155		1.203038
NC_000913	2084155	2084160		1.024569
NC_000913	2084160	2084165		0.723319
NC_000913	2084165	2084170		0.812581
NC_000913	2084170	2084175		0.739614
NC_000913	2084175	2084180		0.412126
NC_000913	2084180	2084185		0.173080
NC_000913	2084185	2084190		0.061542
NC_000913	2084190	2084195		0.061947
NC_000913	2084195	2084200		0.062005
NC_000913	2084200	2084205		0.058349
NC_000913	2084205	2084210		0.050895
NC_000913	2084210	2084215		0.047932
NC_000913	2084215	2084220		0.070528
NC_000913	2084220	2084225		0.047250
NC_000913	2084225	2084230		0.044288
NC_000913	2084230	2084235		0.034343
NC_000913	2084235	2084240		0.118018
NC_000913	2084240	2084245		0.060519
NC_000913	2084245	2084250		0.054389
NC_000913	2084250	2084255		0.065688
NC_000913	2084255	2084260		0.074447
NC_000913	2084260	2084265		0.048892
NC_000913	2084265	2084270		0.091012
NC_000913	2084270	2084275		0.139048
NC_000913	2084275	2084280		0.171058
NC_000913	2084280	2084285		0.382512
NC_000913	2084285	2084290		0.684295
NC_000913	2084290	2084295		0.614243
NC_000913	2084295	2084300		0.420616
NC_000913	2084300	2084305		0.223476
NC_000913	2084305	2084310		0.169029
NC_000913	2084310	2084315		0.179802
NC_000913	2084315	2084320		0.176329
NC_000913	2084320	2084325		0.181261
NC_000913	2084325	2084330		0.203658
NC_000913	2084330	2084335		0.222907
NC_000913	2084335	2084340		0.185893
NC_000913	2084340	2084345		0.374081
NC_000913	2084345	2084350		0.371690
NC_000913	2084350	2084355		0.191206
NC_000913	2084355	2084360		0.064708
NC_000913	2084360	2084365		0.109361
NC_000913	2084365	2084370		0.056312
NC_000913	2084370	2084375		0.047374
NC_000913	2084375	2084380		0.047789
NC_000913	2084380	2084385		0.053143
NC_000913	2084385	2084390		0.038683
NC_000913	2084390	2084395		0.044194
NC_000913	2084395	2084400		0.110465
NC_000913	2084400	2084405		0.107385
NC_000913	2084405	2084410		0.058032
NC_000913	2084410	2084415		0.057758
NC_000913	2084415	2084420		0.053711
NC_000913	2084420	2084425		0.070416
NC_000913	2084425	2084430		0.072399
NC_000913	2084430	2084435		0.115366
NC_000913	2084435	2084440		0.162141
NC_000913	2084440	2084445		0.131769
NC_000913	2084445	2084450		1.143479
NC_000913	2084450	2084455		0.778422
NC_000913	2084455	2084460		0.572118
NC_000913	2084460	2084465		0.433720
NC_000913	2084465	2084470		0.164717
NC_000913	2084470	2084475		0.264674
NC_000913	2084475	2084480		0.202934
NC_000913	2084480	2084485		0.187507
NC_000913	2084485	2084490		0.087300
NC_000913	2084490	2084495		0.082707
NC_000913	2084495	2084500		0.082190
NC_000913	2084500	2084505		0.075894
NC_000913	2084505	2084510		0.089795
NC_000913	2084510	2084515		0.106997
NC_000913	2084515	2084520		0.152454
NC_000913	2084520	2084525		0.067387
NC_000913	2084525	2084530		0.063657
NC_000913	2084530	2084535		0.058746
NC_000913	2084535	2084540		0.055093
NC_000913	2084540	2084545		0.053616
NC_000913	2084545	2084550		0.024899
NC_000913	2084550	2084555		0.139558
NC_000913	2084555	2084560		0.247599
NC_000913	2084560	2084565		0.137498
NC_000913	2084565	2084570		0.139226
NC_000913	2084570	2084575		0.124670
NC_000913	2084575	2084580		0.119070
NC_000913	2084580	2084585		0.113302
NC_000913	2084585	2084590		0.104814
NC_000913	2084590	2084595		0.187898
NC_000913	2084595	2084600		0.482527
NC_000913	2084600	2084605		0.774660
NC_000913	2084605	2084610		0.860587
NC_000913	2084610	2084615		0.984593
NC_000913	2084615	2084620		0.878219
NC_000913	2084620	2084625		0.544660
NC_000913	2084625	2084630		0.524210
NC_000913	2084630	2084635		0.476114
NC_000913	2084635	2084640		0.404778
NC_000913	2084640	2084645		0.417067
NC_000913	2084645	2084650		0.368402
NC_000913	2084650	2084655		0.380753
NC_000913	2084655	2084660		0.533802
NC_000913	2084660	2084665		0.546640
NC_000913	2084665	2084670		0.562289
NC_000913	2084670	2084675		0.561393
NC_000913	2084675	2084680		0.650652
NC_000913	2084680	2084685		0.628953
NC_000913	2084685	2084690		0.607452
NC_000913	2084690	2084695		0.245303
NC_000913	2084695	2084700		0.226686
NC_000913	2084700	2084705		0.293081
NC_000913	2084705	2084710		0.260235
NC_000913	2084710	2084715		0.250620
NC_000913	2084715	2084720		0.199886
NC_000913	2084720	2084725		0.203004
NC_000913	2084725	2084730		0.251966
NC_000913	2084730	2084735		0.206014
NC_000913	2084735	2084740		0.514713
NC_000913	2084740	2084745		0.334140
NC_000913	2084745	2084750		0.266386
NC_000913	2084750	2084755		0.252588
NC_000913	2084755	2084760		0.246441
NC_000913	2084760	2084765		0.273322
NC_000913	2084765	2084770		0.293319
NC_000913	2084770	2084775		0.278423
NC_000913	2084775	2084780		0.254370
NC_000913	2084780	2084785		0.329805
NC_000913	2084785	2084790		0.622268
NC_000913	2084790	2084795		0.510275
NC_000913	2084795	2084800		0.241676
NC_000913	2084800	2084805		0.190099
NC_000913	2084805	2084810		0.250916
NC_000913	2084810	2084815		0.255654
NC_000913	2084815	2084820		0.305385
NC_000913	2084820	2084825		0.274320
NC_000913	2084825	2084830		0.299257
NC_000913	2084830	2084835		0.240475
NC_000913	2084835	2084840		0.382086
NC_000913	2084840	2084845		0.394882
NC_000913	2084845	2084850		0.610558
NC_000913	2084850	2084855		0.447592
NC_000913	2084855	2084860		0.165486
NC_000913	2084860	2084865		0.085661
NC_000913	2084865	2084870		0.026806
NC_000913	2084870	2084875		0.045418
NC_000913	2084875	2084880		0.044268
NC_000913	2084880	2084885		0.036273
NC_000913	2084885	2084890		0.035224
NC_000913	2084890	2084895		0.023666
NC_000913	2084895	2084900		0.163204
NC_000913	2084900	2084905		0.131805
NC_000913	2084905	2084910		0.088698
NC_000913	2084910	2084915		0.074975
NC_000913	2084915	2084920		0.065931
NC_000913	2084920	2084925		0.055154
NC_000913	2084925	2084930		0.058842
NC_000913	2084930	2084935		0.041409
NC_000913	2084935	2084940		0.051673
NC_000913	2084940	2084945		0.070395
NC_000913	2084945	2084950		0.086707
NC_000913	2084950	2084955		0.120252
NC_000913	2084955	2084960		0.044987
NC_000913	2084960	2084965		0.065373
NC_000913	2084965	2084970		0.040098
NC_000913	2084970	2084975		0.043094
NC_000913	2084975	2084980		0.041146
NC_000913	2084980	2084985		0.045368
NC_000913	2084985	2084990		0.037792
NC_000913	2084990	2084995		0.039258
NC_000913	2084995	2085000		0.074933
NC_000913	2085000	2085005		0.080819
NC_000913	2085005	2085010		0.136478
NC_000913	2085010	2085015		0.109759
NC_000913	2085015	2085020		0.122723
NC_000913	2085020	2085025		0.062675
NC_000913	2085025	2085030		0.114042
NC_000913	2085030	2085035		0.170622
NC_000913	2085035	2085040		0.196889
NC_000913	2085040	2085045		0.037598
NC_000913	2085045	2085050		0.018675
NC_000913	2085050	2085055		0.021239
NC_000913	2085055	2085060		0.037906
NC_000913	2085060	2085065		0.046677
NC_000913	2085065	2085070		0.033829
NC_000913	2085070	2085075		0.047036
NC_000913	2085075	2085080		0.066318
NC_000913	2085080	2085085		0.249789
NC_000913	2085085	2085090		0.318295
NC_000913	2085090	2085095		0.751460
NC_000913	2085095	2085100		0.851066
NC_000913	2085100	2085105		0.604763
NC_000913	2085105	2085110		0.645016
NC_000913	2085110	2085115		0.661652
NC_000913	2085115	2085120		0.579855
NC_000913	2085120	2085125		0.693432
NC_000913	2085125	2085130		0.596169
NC_000913	2085130	2085135		0.223161
NC_000913	2085135	2085140		0.237561
NC_000913	2085140	2085145		0.239461
NC_000913	2085145	2085150		0.131753
NC_000913	2085150	2085155		0.178391
NC_000913	2085155	2085160		0.236134
NC_000913	2085160	2085165		0.276639
NC_000913	2085165	2085170		0.225791
NC_000913	2085170	2085175		0.561567
NC_000913	2085175	2085180		0.809048
NC_000913	2085180	2085185		1.411923
NC_000913	2085185	2085190		1.802629
NC_000913	2085190	2085195		1.635079
NC_000913	2085195	2085200		1.532230
NC_000913	2085200	2085205		1.334129
NC_000913	2085205	2085210		1.033889
NC_000913	2085210	2085215		0.811398
NC_000913	2085215	2085220		0.477895
NC_000913	2085220	2085225		0.429464
NC_000913	2085225	2085230		0.419208
NC_000913	2085230	2085235		0.578063
NC_000913	2085235	2085240		0.566406
NC_000913	2085240	2085245		0.609399
NC_000913	2085245	2085250		0.776882
NC_000913	2085250	2085255		0.651725
NC_000913	2085255	2085260		0.656402
NC_000913	2085260	2085265		1.168391
NC_000913	2085265	2085270		0.678427
NC_000913	2085270	2085275		0.809246
NC_000913	2085275	2085280		0.903569
NC_000913	2085280	2085285		0.719811
NC_000913	2085285	2085290		0.816752
NC_000913	2085290	2085295		0.616695
NC_000913	2085295	2085300		0.291906
NC_000913	2085300	2085305		0.234486
NC_000913	2085305	2085310		0.236669
NC_000913	2085310	2085315		0.267308
NC_000913	2085315	2085320		0.271035
NC_000913	2085320	2085325		0.202910
NC_000913	2085325	2085330		0.226385
NC_000913	2085330	2085335		0.321024
NC_000913	2085335	2085340		0.410483
NC_000913	2085340	2085345		0.466312
NC_000913	2085345	2085350		0.429994
NC_000913	2085350	2085355		0.261013
NC_000913	2085355	2085360		0.328483
NC_000913	2085360	2085365		0.336402
NC_000913	2085365	2085370		0.310779
NC_000913	2085370	2085375		0.292625
NC_000913	2085375	2085380		0.376717
NC_000913	2085380	2085385		0.342437
NC_000913	2085385	2085390		0.797931
NC_000913	2085390	2085395		1.178310
NC_000913	2085395	2085400		1.002841
NC_000913	2085400	2085405		0.651062
NC_000913	2085405	2085410		0.574168
NC_000913	2085410	2085415		0.344081
NC_000913	2085415	2085420		0.299462
NC_000913	2085420	2085425		0.268652
NC_000913	2085425	2085430		0.299486
NC_000913	2085430	2085435		0.268521
NC_000913	2085435	2085440		0.066788
NC_000913	2085440	2085445		0.089605
NC_000913	2085445	2085450		0.044585
NC_000913	2085450	2085455		0.081081
NC_000913	2085455	2085460		0.114898
NC_000913	2085460	2085465		0.091917
NC_000913	2085465	2085470		0.076775
NC_000913	2085470	2085475		0.055590
NC_000913	2085475	2085480		0.077822
NC_000913	2085480	2085485		0.070630
NC_000913	2085485	2085490		0.048111
NC_000913	2085490	2085495		0.062361
NC_000913	2085495	2085500		0.153256
NC_000913	2085500	2085505		0.164888
NC_000913	2085505	2085510		0.212560
NC_000913	2085510	2085515		0.435943
NC_000913	2085515	2085520		0.569999
NC_000913	2085520	2085525		0.475237
NC_000913	2085525	2085530		0.346032
NC_000913	2085530	2085535		0.113384
NC_000913	2085535	2085540		0.084969
NC_000913	2085540	2085545		0.042256
NC_000913	2085545	2085550		0.044201
NC_000913	2085550	2085555		0.039811
NC_000913	2085555	2085560		0.080913
NC_000913	2085560	2085565		0.081632
NC_000913	2085565	2085570		0.105379
NC_000913	2085570	2085575		0.141025
NC_000913	2085575	2085580		0.165701
NC_000913	2085580	2085585		0.173742
NC_000913	2085585	2085590		0.212385
NC_000913	2085590	2085595		0.722283
NC_000913	2085595	2085600		0.659209
NC_000913	2085600	2085605		0.653539
NC_000913	2085605	2085610		0.935196
NC_000913	2085610	2085615		1.237991
NC_000913	2085615	2085620		1.467453
NC_000913	2085620	2085625		3.266909
NC_000913	2085625	2085630		1.594763
NC_000913	2085630	2085635		1.290713
NC_000913	2085635	2085640		0.465463
NC_000913	2085640	2085645		0.518302
NC_000913	2085645	2085650		0.289393
NC_000913	2085650	2085655		0.350425
NC_000913	2085655	2085660		0.958374
NC_000913	2085660	2085665		0.920746
NC_000913	2085665	2085670		1.052117
NC_000913	2085670	2085675		1.253103
NC_000913	2085675	2085680		1.682138
NC_000913	2085680	2085685		1.767017
NC_000913	2085685	2085690		2.041917
NC_000913	2085690	2085695		2.652573
NC_000913	2085695	2085700		3.645731
NC_000913	2085700	2085705		3.332364
NC_000913	2085705	2085710		3.016155
NC_000913	2085710	2085715		2.876680
NC_000913	2085715	2085720		3.532396
NC_000913	2085720	2085725		2.855173
NC_000913	2085725	2085730		2.016574
NC_000913	2085730	2085735		2.054264
NC_000913	2085735	2085740		1.211232
NC_000913	2085740	2085745		0.866703
NC_000913	2085745	2085750		0.725286
NC_000913	2085750	2085755		0.538380
NC_000913	2085755	2085760		0.472086
NC_000913	2085760	2085765		0.403167
NC_000913	2085765	2085770		0.318974
NC_000913	2085770	2085775		0.251436
NC_000913	2085775	2085780		0.227905
NC_000913	2085780	2085785		0.182624
NC_000913	2085785	2085790		0.169864
NC_000913	2085790	2085795		0.224641
NC_000913	2085795	2085800		0.258463
NC_000913	2085800	2085805		0.277096
NC_000913	2085805	2085810		0.342719
NC_000913	2085810	2085815		0.383889
NC_000913	2085815	2085820		0.273029
NC_000913	2085820	2085825		0.262116
NC_000913	2085825	2085830		0.124691
NC_000913	2085830	2085835		0.113806
NC_000913	2085835	2085840		0.113409
NC_000913	2085840	2085845		0.104492
NC_000913	2085845	2085850		0.069161
NC_000913	2085850	2085855		0.096772
NC_000913	2085855	2085860		0.097888
NC_000913	2085860	2085865		0.359397
NC_000913	2085865	2085870		0.361807
NC_000913	2085870	2085875		0.492085
NC_000913	2085875	2085880		0.334492
NC_000913	2085880	2085885		0.326096
NC_000913	2085885	2085890		0.301239
NC_000913	2085890	2085895		0.248764
NC_000913	2085895	2085900		0.262850
NC_000913	2085900	2085905		0.208507
NC_000913	2085905	2085910		0.329845
NC_000913	2085910	2085915		0.465819
NC_000913	2085915	2085920		0.499495
NC_000913	2085920	2085925		0.283063
NC_000913	2085925	2085930		0.288996
NC_000913	2085930	2085935		0.573114
NC_000913	2085935	2085940		0.331167
NC_000913	2085940	2085945		0.120763
NC_000913	2085945	2085950		0.097784
NC_000913	2085950	2085955		0.062732
NC_000913	2085955	2085960		0.064828
NC_000913	2085960	2085965		0.096434
NC_000913	2085965	2085970		0.080375
NC_000913	2085970	2085975		0.086742
NC_000913	2085975	2085980		0.054748
NC_000913	2085980	2085985		0.052924
NC_000913	2085985	2085990		0.049697
NC_000913	2085990	2085995		0.049738
NC_000913	2085995	2086000		0.063695
NC_000913	2086000	2086005		0.039100
NC_000913	2086005	2086010		0.032989
NC_000913	2086010	2086015		0.133843
NC_000913	2086015	2086020		0.045902
NC_000913	2086020	2086025		0.053950
NC_000913	2086025	2086030		0.054164
NC_000913	2086030	2086035		0.060535
NC_000913	2086035	2086040		0.064277
NC_000913	2086040	2086045		0.107493
NC_000913	2086045	2086050		0.739635
NC_000913	2086050	2086055		0.599951
NC_000913	2086055	2086060		0.563387
NC_000913	2086060	2086065		0.462966
NC_000913	2086065	2086070		0.505551
NC_000913	2086070	2086075		0.277217
NC_000913	2086075	2086080		0.131834
NC_000913	2086080	2086085		0.305463
NC_000913	2086085	2086090		0.572861
NC_000913	2086090	2086095		0.497977
NC_000913	2086095	2086100		0.497550
NC_000913	2086100	2086105		0.336869
NC_000913	2086105	2086110		0.188885
NC_000913	2086110	2086115		0.205913
NC_000913	2086115	2086120		0.274713
NC_000913	2086120	2086125		0.361296
NC_000913	2086125	2086130		0.238708
NC_000913	2086130	2086135		0.162763
NC_000913	2086135	2086140		0.165497
NC_000913	2086140	2086145		0.152891
NC_000913	2086145	2086150		0.133391
NC_000913	2086150	2086155		0.143784
NC_000913	2086155	2086160		0.180894
NC_000913	2086160	2086165		0.317632
NC_000913	2086165	2086170		0.390712
NC_000913	2086170	2086175		0.494867
NC_000913	2086175	2086180		0.601168
NC_000913	2086180	2086185		0.632255
NC_000913	2086185	2086190		0.400969
NC_000913	2086190	2086195		0.322655
NC_000913	2086195	2086200		0.432527
NC_000913	2086200	2086205		0.413887
NC_000913	2086205	2086210		0.399398
NC_000913	2086210	2086215		0.389586
NC_000913	2086215	2086220		0.285064
NC_000913	2086220	2086225		0.311041
NC_000913	2086225	2086230		0.478595
NC_000913	2086230	2086235		0.533657
NC_000913	2086235	2086240		0.632260
NC_000913	2086240	2086245		0.523705
NC_000913	2086245	2086250		0.485314
NC_000913	2086250	2086255		0.399149
NC_000913	2086255	2086260		0.431583
NC_000913	2086260	2086265		0.440244
NC_000913	2086265	2086270		0.364808
NC_000913	2086270	2086275		0.362882
NC_000913	2086275	2086280		0.251860
NC_000913	2086280	2086285		0.111090
NC_000913	2086285	2086290		0.124350
NC_000913	2086290	2086295		0.144529
NC_000913	2086295	2086300		0.140453
NC_000913	2086300	2086305		0.106240
NC_000913	2086305	2086310		0.076130
NC_000913	2086310	2086315		0.104004
NC_000913	2086315	2086320		0.130085
NC_000913	2086320	2086325		0.078247
NC_000913	2086325	2086330		0.177666
NC_000913	2086330	2086335		0.126588
NC_000913	2086335	2086340		0.055577
NC_000913	2086340	2086345		0.061340
NC_000913	2086345	2086350		0.033304
NC_000913	2086350	2086355		0.025745
NC_000913	2086355	2086360		0.030664
NC_000913	2086360	2086365		0.039230
NC_000913	2086365	2086370		0.048410
NC_000913	2086370	2086375		0.049798
NC_000913	2086375	2086380		0.064182
NC_000913	2086380	2086385		0.082138
NC_000913	2086385	2086390		0.084266
NC_000913	2086390	2086395		0.124277
NC_000913	2086395	2086400		0.236364
NC_000913	2086400	2086405		0.260599
NC_000913	2086405	2086410		0.377627
NC_000913	2086410	2086415		0.439893
NC_000913	2086415	2086420		0.549490
NC_000913	2086420	2086425		0.697862
NC_000913	2086425	2086430		0.902432
NC_000913	2086430	2086435		1.029276
NC_000913	2086435	2086440		1.263267
NC_000913	2086440	2086445		1.638520
NC_000913	2086445	2086450		2.193175
NC_000913	2086450	2086455		2.978826
NC_000913	2086455	2086460		2.020075
NC_000913	2086460	2086465		0.870120
NC_000913	2086465	2086470		1.069626
NC_000913	2086470	2086475		1.186216
NC_000913	2086475	2086480		1.311417
NC_000913	2086480	2086485		1.171674
NC_000913	2086485	2086490		1.066639
NC_000913	2086490	2086495		0.608116
NC_000913	2086495	2086500		0.481626
NC_000913	2086500	2086505		0.393217
NC_000913	2086505	2086510		0.305564
NC_000913	2086510	2086515		0.295215
NC_000913	2086515	2086520		0.325355
NC_000913	2086520	2086525		0.421026
NC_000913	2086525	2086530		0.416575
NC_000913	2086530	2086535		0.812764
NC_000913	2086535	2086540		0.823776
NC_000913	2086540	2086545		1.097372
NC_000913	2086545	2086550		1.077185
NC_000913	2086550	2086555		1.283941
NC_000913	2086555	2086560		1.215682
NC_000913	2086560	2086565		0.872366
NC_000913	2086565	2086570		0.953830
NC_000913	2086570	2086575		0.942232
NC_000913	2086575	2086580		0.817564
NC_000913	2086580	2086585		0.929084
NC_000913	2086585	2086590		0.796207
NC_000913	2086590	2086595		0.841245
NC_000913	2086595	2086600		0.987431
NC_000913	2086600	2086605		0.961531
NC_000913	2086605	2086610		0.418733
NC_000913	2086610	2086615		0.445588
NC_000913	2086615	2086620		0.477319
NC_000913	2086620	2086625		0.253638
NC_000913	2086625	2086630		0.171028
NC_000913	2086630	2086635		0.131041
NC_000913	2086635	2086640		0.083673
NC_000913	2086640	2086645		0.038993
NC_000913	2086645	2086650		0.095559
NC_000913	2086650	2086655		0.115083
NC_000913	2086655	2086660		0.128890
NC_000913	2086660	2086665		0.111032
NC_000913	2086665	2086670		0.197741
NC_000913	2086670	2086675		0.251173
NC_000913	2086675	2086680		0.446231
NC_000913	2086680	2086685		0.558360
NC_000913	2086685	2086690		0.633978
NC_000913	2086690	2086695		0.598516
NC_000913	2086695	2086700		0.605538
NC_000913	2086700	2086705		1.043971
NC_000913	2086705	2086710		1.277556
NC_000913	2086710	2086715		1.381016
NC_000913	2086715	2086720		1.171842
NC_000913	2086720	2086725		0.666648
NC_000913	2086725	2086730		0.298321
NC_000913	2086730	2086735		0.262928
NC_000913	2086735	2086740		0.534176
NC_000913	2086740	2086745		0.500662
NC_000913	2086745	2086750		0.381911
NC_000913	2086750	2086755		0.351520
NC_000913	2086755	2086760		0.502396
NC_000913	2086760	2086765		0.520389
NC_000913	2086765	2086770		0.385359
NC_000913	2086770	2086775		0.415574
NC_000913	2086775	2086780		0.619610
NC_000913	2086780	2086785		0.627880
NC_000913	2086785	2086790		0.495946
NC_000913	2086790	2086795		0.474472
NC_000913	2086795	2086800		0.303966
NC_000913	2086800	2086805		0.312101
NC_000913	2086805	2086810		0.241071
NC_000913	2086810	2086815		0.219460
NC_000913	2086815	2086820		0.266258
NC_000913	2086820	2086825		0.272115
NC_000913	2086825	2086830		0.229288
NC_000913	2086830	2086835		0.246559
NC_000913	2086835	2086840		0.247071
NC_000913	2086840	2086845		0.296646
NC_000913	2086845	2086850		0.278975
NC_000913	2086850	2086855		0.268354
NC_000913	2086855	2086860		0.369979
NC_000913	2086860	2086865		0.384978
NC_000913	2086865	2086870		0.473165
NC_000913	2086870	2086875		0.534677
NC_000913	2086875	2086880		0.966959
NC_000913	2086880	2086885		0.979925
NC_000913	2086885	2086890		0.929680
NC_000913	2086890	2086895		0.826594
NC_000913	2086895	2086900		0.765048
NC_000913	2086900	2086905		0.432792
NC_000913	2086905	2086910		0.439401
NC_000913	2086910	2086915		0.342314
NC_000913	2086915	2086920		0.344382
NC_000913	2086920	2086925		0.304449
NC_000913	2086925	2086930		0.322596
NC_000913	2086930	2086935		0.373622
NC_000913	2086935	2086940		0.382383
NC_000913	2086940	2086945		0.406515
NC_000913	2086945	2086950		0.576981
NC_000913	2086950	2086955		0.819038
NC_000913	2086955	2086960		0.996941
NC_000913	2086960	2086965		1.104056
NC_000913	2086965	2086970		1.188279
NC_000913	2086970	2086975		1.306542
NC_000913	2086975	2086980		1.707860
NC_000913	2086980	2086985		1.898156
NC_000913	2086985	2086990		2.424603
NC_000913	2086990	2086995		3.492091
NC_000913	2086995	2087000		2.528814
NC_000913	2087000	2087005		1.790869
NC_000913	2087005	2087010		1.734388
NC_000913	2087010	2087015		1.904453
NC_000913	2087015	2087020		1.898434
NC_000913	2087020	2087025		2.008092
NC_000913	2087025	2087030		1.853541
NC_000913	2087030	2087035		1.923228
NC_000913	2087035	2087040		1.673704
NC_000913	2087040	2087045		1.640087
NC_000913	2087045	2087050		1.598593
NC_000913	2087050	2087055		1.530688
NC_000913	2087055	2087060		1.328782
NC_000913	2087060	2087065		1.281348
NC_000913	2087065	2087070		1.049975
NC_000913	2087070	2087075		0.809737
NC_000913	2087075	2087080		0.726369
NC_000913	2087080	2087085		0.636897
NC_000913	2087085	2087090		0.286473
NC_000913	2087090	2087095		0.233055
NC_000913	2087095	2087100		0.234174
NC_000913	2087100	2087105		0.092577
NC_000913	2087105	2087110		0.076564
NC_000913	2087110	2087115		0.057077
NC_000913	2087115	2087120		0.064403
NC_000913	2087120	2087125		0.053591
NC_000913	2087125	2087130		0.058817
NC_000913	2087130	2087135		0.043723
NC_000913	2087135	2087140		0.019087
NC_000913	2087140	2087145		0.003853
NC_000913	2087145	2087150		0.001664
NC_000913	2087150	2087155		0.001505
NC_000913	2087155	2087160		0.000908
NC_000913	2087160	2087165		0.001086
NC_000913	2087165	2087170		0.001833
NC_000913	2087170	2087175		0.001924
NC_000913	2087175	2087180		0.001174
NC_000913	2087180	2087185		0.002187
NC_000913	2087185	2087190		0.001868
NC_000913	2087190	2087195		0.000601
NC_000913	2087195	2087200		0.000361
NC_000913	2087200	2087205		0.000092
NC_000913	2087205	2087210		0.000902
NC_000913	2087210	2087215		0.003221
NC_000913	2087215	2087220		0.005295
NC_000913	2087220	2087225		0.005329
NC_000913	2087225	2087230		0.020042
NC_000913	2087230	2087235		0.026910
NC_000913	2087235	2087240		0.067914
NC_000913	2087240	2087245		0.103147
NC_000913	2087245	2087250		0.120497
NC_000913	2087250	2087255		0.150409
NC_000913	2087255	2087260		0.150081
NC_000913	2087260	2087265		0.177042
NC_000913	2087265	2087270		0.188133
NC_000913	2087270	2087275		0.226696
NC_000913	2087275	2087280		0.332061
NC_000913	2087280	2087285		0.561110
NC_000913	2087285	2087290		0.718540
NC_000913	2087290	2087295		0.920209
NC_000913	2087295	2087300		1.710386
NC_000913	2087300	2087305		2.293576
NC_000913	2087305	2087310		2.061845
NC_000913	2087310	2087315		2.235636
NC_000913	2087315	2087320		1.265530
NC_000913	2087320	2087325		0.534031
NC_000913	2087325	2087330		0.527582
NC_000913	2087330	2087335		0.250821
NC_000913	2087335	2087340		0.232763
NC_000913	2087340	2087345		0.268086
NC_000913	2087345	2087350		0.216138
NC_000913	2087350	2087355		0.226165
NC_000913	2087355	2087360		0.213825
NC_000913	2087360	2087365		0.170782
NC_000913	2087365	2087370		0.085570
NC_000913	2087370	2087375		0.101344
NC_000913	2087375	2087380		0.094381
NC_000913	2087380	2087385		0.095842
NC_000913	2087385	2087390		0.063292
NC_000913	2087390	2087395		0.043915
NC_000913	2087395	2087400		0.040737
NC_000913	2087400	2087405		0.051108
NC_000913	2087405	2087410		0.063092
NC_000913	2087410	2087415		0.070910
NC_000913	2087415	2087420		0.066795
NC_000913	2087420	2087425		0.056151
NC_000913	2087425	2087430		0.065955
NC_000913	2087430	2087435		0.060747
NC_000913	2087435	2087440		0.214009
NC_000913	2087440	2087445		0.273541
NC_000913	2087445	2087450		0.323988
NC_000913	2087450	2087455		0.537218
NC_000913	2087455	2087460		0.562177
NC_000913	2087460	2087465		0.643092
NC_000913	2087465	2087470		0.830981
NC_000913	2087470	2087475		0.774626
NC_000913	2087475	2087480		1.002073
NC_000913	2087480	2087485		1.045872
NC_000913	2087485	2087490		1.046100
NC_000913	2087490	2087495		0.416936
NC_000913	2087495	2087500		0.296750
NC_000913	2087500	2087505		0.319317
NC_000913	2087505	2087510		0.355850
NC_000913	2087510	2087515		0.440728
NC_000913	2087515	2087520		0.413868
NC_000913	2087520	2087525		0.431009
NC_000913	2087525	2087530		0.530610
NC_000913	2087530	2087535		0.497131
NC_000913	2087535	2087540		0.638140
NC_000913	2087540	2087545		0.539755
NC_000913	2087545	2087550		0.368046
NC_000913	2087550	2087555		0.394864
NC_000913	2087555	2087560		0.434186
NC_000913	2087560	2087565		0.436606
NC_000913	2087565	2087570		0.408168
NC_000913	2087570	2087575		0.473933
NC_000913	2087575	2087580		0.641984
NC_000913	2087580	2087585		0.521461
NC_000913	2087585	2087590		0.126295
NC_000913	2087590	2087595		0.178700
NC_000913	2087595	2087600		0.260659
NC_000913	2087600	2087605		0.168117
NC_000913	2087605	2087610		0.142230
NC_000913	2087610	2087615		0.346034
NC_000913	2087615	2087620		0.100019
NC_000913	2087620	2087625		0.089098
NC_000913	2087625	2087630		0.118838
NC_000913	2087630	2087635		0.095641
NC_000913	2087635	2087640		0.108833
NC_000913	2087640	2087645		0.147306
NC_000913	2087645	2087650		0.167317
NC_000913	2087650	2087655		0.176495
NC_000913	2087655	2087660		0.255982
NC_000913	2087660	2087665		0.353298
NC_000913	2087665	2087670		0.433821
NC_000913	2087670	2087675		0.774232
NC_000913	2087675	2087680		0.649504
NC_000913	2087680	2087685		1.130608
NC_000913	2087685	2087690		0.707158
NC_000913	2087690	2087695		0.720043
NC_000913	2087695	2087700		0.637483
NC_000913	2087700	2087705		0.631697
NC_000913	2087705	2087710		0.497341
NC_000913	2087710	2087715		0.331926
NC_000913	2087715	2087720		0.354543
NC_000913	2087720	2087725		0.333894
NC_000913	2087725	2087730		0.301941
NC_000913	2087730	2087735		0.173408
NC_000913	2087735	2087740		0.133496
NC_000913	2087740	2087745		0.133220
NC_000913	2087745	2087750		0.222857
NC_000913	2087750	2087755		0.343030
NC_000913	2087755	2087760		0.226601
NC_000913	2087760	2087765		0.292203
NC_000913	2087765	2087770		0.144798
NC_000913	2087770	2087775		0.210571
NC_000913	2087775	2087780		0.255251
NC_000913	2087780	2087785		0.292920
NC_000913	2087785	2087790		0.326003
NC_000913	2087790	2087795		0.579078
NC_000913	2087795	2087800		0.528877
NC_000913	2087800	2087805		0.439712
NC_000913	2087805	2087810		0.542556
NC_000913	2087810	2087815		0.638335
NC_000913	2087815	2087820		0.742691
NC_000913	2087820	2087825		0.697538
NC_000913	2087825	2087830		0.587701
NC_000913	2087830	2087835		0.276182
NC_000913	2087835	2087840		0.232942
NC_000913	2087840	2087845		0.233092
NC_000913	2087845	2087850		0.255643
NC_000913	2087850	2087855		0.265545
NC_000913	2087855	2087860		0.247046
NC_000913	2087860	2087865		0.589755
NC_000913	2087865	2087870		0.645645
NC_000913	2087870	2087875		0.645556
NC_000913	2087875	2087880		0.779636
NC_000913	2087880	2087885		1.397596
NC_000913	2087885	2087890		1.202915
NC_000913	2087890	2087895		1.380808
NC_000913	2087895	2087900		1.535077
NC_000913	2087900	2087905		1.692175
NC_000913	2087905	2087910		2.622760
NC_000913	2087910	2087915		2.042908
NC_000913	2087915	2087920		1.560277
NC_000913	2087920	2087925		1.403024
NC_000913	2087925	2087930		1.138543
NC_000913	2087930	2087935		1.017268
NC_000913	2087935	2087940		1.094117
NC_000913	2087940	2087945		1.134357
NC_000913	2087945	2087950		1.102742
NC_000913	2087950	2087955		1.246397
NC_000913	2087955	2087960		1.278347
NC_000913	2087960	2087965		1.051668
NC_000913	2087965	2087970		0.935751
NC_000913	2087970	2087975		0.829263
NC_000913	2087975	2087980		0.846425
NC_000913	2087980	2087985		0.657467
NC_000913	2087985	2087990		0.796779
NC_000913	2087990	2087995		0.669878
NC_000913	2087995	2088000		0.560939
NC_000913	2088000	2088005		0.510350
NC_000913	2088005	2088010		0.482364
NC_000913	2088010	2088015		0.433567
NC_000913	2088015	2088020		0.391922
NC_000913	2088020	2088025		0.368997
NC_000913	2088025	2088030		0.275652
NC_000913	2088030	2088035		0.309484
NC_000913	2088035	2088040		0.313067
NC_000913	2088040	2088045		0.453372
NC_000913	2088045	2088050		0.656921
NC_000913	2088050	2088055		0.854251
NC_000913	2088055	2088060		0.798345
NC_000913	2088060	2088065		0.701488
NC_000913	2088065	2088070		0.307566
NC_000913	2088070	2088075		0.313575
NC_000913	2088075	2088080		0.276439
NC_000913	2088080	2088085		0.267830
NC_000913	2088085	2088090		0.219269
NC_000913	2088090	2088095		0.262385
NC_000913	2088095	2088100		0.281655
NC_000913	2088100	2088105		0.315659
NC_000913	2088105	2088110		0.669282
NC_000913	2088110	2088115		1.005128
NC_000913	2088115	2088120		1.331283
NC_000913	2088120	2088125		0.834361
NC_000913	2088125	2088130		0.521092
NC_000913	2088130	2088135		0.472475
NC_000913	2088135	2088140		0.325173
NC_000913	2088140	2088145		0.318879
NC_000913	2088145	2088150		0.211873
NC_000913	2088150	2088155		0.256565
NC_000913	2088155	2088160		0.298733
NC_000913	2088160	2088165		0.195476
NC_000913	2088165	2088170		0.191132
NC_000913	2088170	2088175		0.223227
NC_000913	2088175	2088180		0.194469
NC_000913	2088180	2088185		0.162747
NC_000913	2088185	2088190		0.223284
NC_000913	2088190	2088195		0.259895
NC_000913	2088195	2088200		0.298737
NC_000913	2088200	2088205		0.314982
NC_000913	2088205	2088210		0.311998
NC_000913	2088210	2088215		0.277930
NC_000913	2088215	2088220		0.346215
NC_000913	2088220	2088225		0.266794
NC_000913	2088225	2088230		0.204211
NC_000913	2088230	2088235		0.158958
NC_000913	2088235	2088240		0.189598
NC_000913	2088240	2088245		0.256795
NC_000913	2088245	2088250		0.252403
NC_000913	2088250	2088255		0.269585
NC_000913	2088255	2088260		0.295104
NC_000913	2088260	2088265		0.326513
NC_000913	2088265	2088270		0.367832
NC_000913	2088270	2088275		0.293370
NC_000913	2088275	2088280		0.312107
NC_000913	2088280	2088285		0.266047
NC_000913	2088285	2088290		0.247374
NC_000913	2088290	2088295		0.285935
NC_000913	2088295	2088300		0.312386
NC_000913	2088300	2088305		0.405278
NC_000913	2088305	2088310		0.546756
NC_000913	2088310	2088315		0.589720
NC_000913	2088315	2088320		0.634353
NC_000913	2088320	2088325		0.570107
NC_000913	2088325	2088330		0.589157
NC_000913	2088330	2088335		0.461750
NC_000913	2088335	2088340		0.282305
NC_000913	2088340	2088345		0.240087
NC_000913	2088345	2088350		0.752605
NC_000913	2088350	2088355		0.551620
NC_000913	2088355	2088360		0.188473
NC_000913	2088360	2088365		0.369832
NC_000913	2088365	2088370		0.447738
NC_000913	2088370	2088375		0.374935
NC_000913	2088375	2088380		0.213789
NC_000913	2088380	2088385		0.403721
NC_000913	2088385	2088390		0.380661
NC_000913	2088390	2088395		0.560153
NC_000913	2088395	2088400		0.408771
NC_000913	2088400	2088405		0.374722
NC_000913	2088405	2088410		0.442710
NC_000913	2088410	2088415		0.455437
NC_000913	2088415	2088420		0.352400
NC_000913	2088420	2088425		0.200658
NC_000913	2088425	2088430		0.154202
NC_000913	2088430	2088435		0.142823
NC_000913	2088435	2088440		0.106742
NC_000913	2088440	2088445		0.042333
NC_000913	2088445	2088450		0.040914
NC_000913	2088450	2088455		0.020664
NC_000913	2088455	2088460		0.007950
NC_000913	2088460	2088465		0.031782
NC_000913	2088465	2088470		0.066812
NC_000913	2088470	2088475		0.103389
NC_000913	2088475	2088480		0.106477
NC_000913	2088480	2088485		0.105484
NC_000913	2088485	2088490		0.107845
NC_000913	2088490	2088495		0.117215
NC_000913	2088495	2088500		0.091363
NC_000913	2088500	2088505		0.104935
NC_000913	2088505	2088510		0.205060
NC_000913	2088510	2088515		0.204451
NC_000913	2088515	2088520		0.189964
NC_000913	2088520	2088525		0.205105
NC_000913	2088525	2088530		0.285137
NC_000913	2088530	2088535		0.312864
NC_000913	2088535	2088540		0.400199
NC_000913	2088540	2088545		0.656594
NC_000913	2088545	2088550		0.548127
NC_000913	2088550	2088555		0.300837
NC_000913	2088555	2088560		0.317936
NC_000913	2088560	2088565		0.288276
NC_000913	2088565	2088570		0.244355
NC_000913	2088570	2088575		0.373714
NC_000913	2088575	2088580		0.357167
NC_000913	2088580	2088585		0.854086
NC_000913	2088585	2088590		1.230195
NC_000913	2088590	2088595		1.069835
NC_000913	2088595	2088600		0.787891
NC_000913	2088600	2088605		0.757527
NC_000913	2088605	2088610		0.730753
NC_000913	2088610	2088615		0.864939
NC_000913	2088615	2088620		0.841297
NC_000913	2088620	2088625		0.896897
NC_000913	2088625	2088630		0.971162
NC_000913	2088630	2088635		0.597283
NC_000913	2088635	2088640		0.571350
NC_000913	2088640	2088645		0.566334
NC_000913	2088645	2088650		0.545181
NC_000913	2088650	2088655		0.543283
NC_000913	2088655	2088660		0.704513
NC_000913	2088660	2088665		0.976406
NC_000913	2088665	2088670		0.978873
NC_000913	2088670	2088675		0.569491
NC_000913	2088675	2088680		0.452259
NC_000913	2088680	2088685		0.357008
NC_000913	2088685	2088690		0.343999
NC_000913	2088690	2088695		0.355712
NC_000913	2088695	2088700		0.319783
NC_000913	2088700	2088705		0.410481
NC_000913	2088705	2088710		0.595592
NC_000913	2088710	2088715		0.462272
NC_000913	2088715	2088720		0.581111
NC_000913	2088720	2088725		0.324791
NC_000913	2088725	2088730		0.293404
NC_000913	2088730	2088735		0.222937
NC_000913	2088735	2088740		0.224544
NC_000913	2088740	2088745		0.259613
NC_000913	2088745	2088750		0.136272
NC_000913	2088750	2088755		0.086464
NC_000913	2088755	2088760		0.085025
NC_000913	2088760	2088765		0.087437
NC_000913	2088765	2088770		0.132716
NC_000913	2088770	2088775		0.137257
NC_000913	2088775	2088780		0.141176
NC_000913	2088780	2088785		0.213642
NC_000913	2088785	2088790		0.174266
NC_000913	2088790	2088795		0.301541
NC_000913	2088795	2088800		0.354161
NC_000913	2088800	2088805		0.554384
NC_000913	2088805	2088810		0.603242
NC_000913	2088810	2088815		0.599367
NC_000913	2088815	2088820		0.709859
NC_000913	2088820	2088825		0.722103
NC_000913	2088825	2088830		0.495669
NC_000913	2088830	2088835		0.552235
NC_000913	2088835	2088840		0.600470
NC_000913	2088840	2088845		0.674303
NC_000913	2088845	2088850		0.397936
NC_000913	2088850	2088855		0.499177
NC_000913	2088855	2088860		0.585717
NC_000913	2088860	2088865		0.410752
NC_000913	2088865	2088870		0.419895
NC_000913	2088870	2088875		0.354955
NC_000913	2088875	2088880		0.157884
NC_000913	2088880	2088885		0.126998
NC_000913	2088885	2088890		0.111849
NC_000913	2088890	2088895		0.121903
NC_000913	2088895	2088900		0.109910
NC_000913	2088900	2088905		0.110538
NC_000913	2088905	2088910		0.159962
NC_000913	2088910	2088915		0.409383
NC_000913	2088915	2088920		0.500784
NC_000913	2088920	2088925		0.426949
NC_000913	2088925	2088930		0.377529
NC_000913	2088930	2088935		0.431575
NC_000913	2088935	2088940		0.402568
NC_000913	2088940	2088945		0.391723
NC_000913	2088945	2088950		0.235227
NC_000913	2088950	2088955		0.172244
NC_000913	2088955	2088960		0.117360
NC_000913	2088960	2088965		0.170804
NC_000913	2088965	2088970		0.110521
NC_000913	2088970	2088975		0.093382
NC_000913	2088975	2088980		0.115868
NC_000913	2088980	2088985		0.207015
NC_000913	2088985	2088990		0.154230
NC_000913	2088990	2088995		0.168841
NC_000913	2088995	2089000		0.314393
NC_000913	2089000	2089005		0.243351
NC_000913	2089005	2089010		0.246245
NC_000913	2089010	2089015		0.399838
NC_000913	2089015	2089020		0.437002
NC_000913	2089020	2089025		0.485181
NC_000913	2089025	2089030		0.686697
NC_000913	2089030	2089035		0.905118
NC_000913	2089035	2089040		1.035896
NC_000913	2089040	2089045		1.147591
NC_000913	2089045	2089050		1.218764
NC_000913	2089050	2089055		1.337941
NC_000913	2089055	2089060		1.109602
NC_000913	2089060	2089065		1.043838
NC_000913	2089065	2089070		0.910422
NC_000913	2089070	2089075		0.672598
NC_000913	2089075	2089080		0.381792
NC_000913	2089080	2089085		0.166139
NC_000913	2089085	2089090		0.180047
NC_000913	2089090	2089095		0.166702
NC_000913	2089095	2089100		0.119324
NC_000913	2089100	2089105		0.155552
NC_000913	2089105	2089110		0.183157
NC_000913	2089110	2089115		0.112196
NC_000913	2089115	2089120		0.177329
NC_000913	2089120	2089125		0.185823
NC_000913	2089125	2089130		0.286672
NC_000913	2089130	2089135		0.820633
NC_000913	2089135	2089140		0.887362
NC_000913	2089140	2089145		1.086089
NC_000913	2089145	2089150		1.320855
NC_000913	2089150	2089155		1.453470
NC_000913	2089155	2089160		1.509932
NC_000913	2089160	2089165		1.568280
NC_000913	2089165	2089170		1.645608
NC_000913	2089170	2089175		1.791355
NC_000913	2089175	2089180		2.413033
NC_000913	2089180	2089185		2.681134
NC_000913	2089185	2089190		2.901400
NC_000913	2089190	2089195		3.600906
NC_000913	2089195	2089200		3.460527
NC_000913	2089200	2089205		1.511708
NC_000913	2089205	2089210		1.071327
NC_000913	2089210	2089215		0.652121
NC_000913	2089215	2089220		0.434914
NC_000913	2089220	2089225		0.304268
NC_000913	2089225	2089230		0.323795
NC_000913	2089230	2089235		0.431432
NC_000913	2089235	2089240		0.434897
NC_000913	2089240	2089245		0.305116
NC_000913	2089245	2089250		0.226806
NC_000913	2089250	2089255		0.204096
NC_000913	2089255	2089260		0.229514
NC_000913	2089260	2089265		0.188371
NC_000913	2089265	2089270		0.237638
NC_000913	2089270	2089275		0.179734
NC_000913	2089275	2089280		0.187340
NC_000913	2089280	2089285		0.236885
NC_000913	2089285	2089290		0.196609
NC_000913	2089290	2089295		0.225097
NC_000913	2089295	2089300		0.273318
NC_000913	2089300	2089305		0.362848
NC_000913	2089305	2089310		0.353415
NC_000913	2089310	2089315		0.220233
NC_000913	2089315	2089320		0.236818
NC_000913	2089320	2089325		0.103648
NC_000913	2089325	2089330		0.160667
NC_000913	2089330	2089335		0.170871
NC_000913	2089335	2089340		0.188890
NC_000913	2089340	2089345		0.226189
NC_000913	2089345	2089350		0.473341
NC_000913	2089350	2089355		0.773012
NC_000913	2089355	2089360		0.951504
NC_000913	2089360	2089365		0.857896
NC_000913	2089365	2089370		1.581867
NC_000913	2089370	2089375		1.695114
NC_000913	2089375	2089380		1.728671
NC_000913	2089380	2089385		1.504797
NC_000913	2089385	2089390		1.526036
NC_000913	2089390	2089395		1.370001
NC_000913	2089395	2089400		0.746806
NC_000913	2089400	2089405		0.862148
NC_000913	2089405	2089410		0.476302
NC_000913	2089410	2089415		0.361386
NC_000913	2089415	2089420		0.511688
NC_000913	2089420	2089425		0.426299
NC_000913	2089425	2089430		0.337602
NC_000913	2089430	2089435		0.202664
NC_000913	2089435	2089440		0.226060
NC_000913	2089440	2089445		0.438093
NC_000913	2089445	2089450		0.703183
NC_000913	2089450	2089455		0.531767
NC_000913	2089455	2089460		0.321334
NC_000913	2089460	2089465		0.341487
NC_000913	2089465	2089470		0.494865
NC_000913	2089470	2089475		0.445688
NC_000913	2089475	2089480		0.338071
NC_000913	2089480	2089485		0.263604
NC_000913	2089485	2089490		0.241897
NC_000913	2089490	2089495		0.253307
NC_000913	2089495	2089500		0.481616
NC_000913	2089500	2089505		0.627510
NC_000913	2089505	2089510		0.838424
NC_000913	2089510	2089515		1.800712
NC_000913	2089515	2089520		1.240482
NC_000913	2089520	2089525		0.744655
NC_000913	2089525	2089530		0.698475
NC_000913	2089530	2089535		0.216465
NC_000913	2089535	2089540		0.207562
NC_000913	2089540	2089545		0.267302
NC_000913	2089545	2089550		0.253099
NC_000913	2089550	2089555		0.303950
NC_000913	2089555	2089560		0.580863
NC_000913	2089560	2089565		1.310929
NC_000913	2089565	2089570		1.611323
NC_000913	2089570	2089575		1.513729
NC_000913	2089575	2089580		1.349659
NC_000913	2089580	2089585		1.491928
NC_000913	2089585	2089590		1.361071
NC_000913	2089590	2089595		0.963913
NC_000913	2089595	2089600		0.742900
NC_000913	2089600	2089605		1.109374
NC_000913	2089605	2089610		1.089263
NC_000913	2089610	2089615		1.217517
NC_000913	2089615	2089620		1.112280
NC_000913	2089620	2089625		0.887566
NC_000913	2089625	2089630		1.176567
NC_000913	2089630	2089635		0.592977
NC_000913	2089635	2089640		0.552361
NC_000913	2089640	2089645		0.749128
NC_000913	2089645	2089650		0.713273
NC_000913	2089650	2089655		0.497395
NC_000913	2089655	2089660		0.349185
NC_000913	2089660	2089665		0.213836
NC_000913	2089665	2089670		0.067101
NC_000913	2089670	2089675		0.042262
NC_000913	2089675	2089680		0.037969
NC_000913	2089680	2089685		0.045983
NC_000913	2089685	2089690		0.055936
NC_000913	2089690	2089695		0.061475
NC_000913	2089695	2089700		0.070251
NC_000913	2089700	2089705		0.078794
NC_000913	2089705	2089710		0.200478
NC_000913	2089710	2089715		0.321922
NC_000913	2089715	2089720		0.317844
NC_000913	2089720	2089725		0.338812
NC_000913	2089725	2089730		0.359624
NC_000913	2089730	2089735		0.335057
NC_000913	2089735	2089740		0.393588
NC_000913	2089740	2089745		0.499981
NC_000913	2089745	2089750		0.628378
NC_000913	2089750	2089755		0.829441
NC_000913	2089755	2089760		0.710399
NC_000913	2089760	2089765		2.885837
NC_000913	2089765	2089770		2.969311
NC_000913	2089770	2089775		3.580897
NC_000913	2089775	2089780		2.127272
NC_000913	2089780	2089785		1.173095
NC_000913	2089785	2089790		0.542635
NC_000913	2089790	2089795		0.276942
NC_000913	2089795	2089800		0.150162
NC_000913	2089800	2089805		0.085310
NC_000913	2089805	2089810		0.071845
NC_000913	2089810	2089815		0.074665
NC_000913	2089815	2089820		0.101282
NC_000913	2089820	2089825		0.086482
NC_000913	2089825	2089830		0.083416
NC_000913	2089830	2089835		0.061343
NC_000913	2089835	2089840		0.084222
NC_000913	2089840	2089845		0.070859
NC_000913	2089845	2089850		0.072057
NC_000913	2089850	2089855		0.073893
NC_000913	2089855	2089860		0.078736
NC_000913	2089860	2089865		0.083485
NC_000913	2089865	2089870		0.112061
NC_000913	2089870	2089875		0.116597
NC_000913	2089875	2089880		0.091633
NC_000913	2089880	2089885		0.086561
NC_000913	2089885	2089890		0.045673
NC_000913	2089890	2089895		0.033330
NC_000913	2089895	2089900		0.037915
NC_000913	2089900	2089905		0.042047
NC_000913	2089905	2089910		0.055668
NC_000913	2089910	2089915		0.099213
NC_000913	2089915	2089920		0.136576
NC_000913	2089920	2089925		0.535505
NC_000913	2089925	2089930		0.497107
NC_000913	2089930	2089935		0.404224
NC_000913	2089935	2089940		0.354701
NC_000913	2089940	2089945		0.219004
NC_000913	2089945	2089950		0.248542
NC_000913	2089950	2089955		0.167688
NC_000913	2089955	2089960		0.119966
NC_000913	2089960	2089965		0.121146
NC_000913	2089965	2089970		0.120076
NC_000913	2089970	2089975		0.127440
NC_000913	2089975	2089980		0.168063
NC_000913	2089980	2089985		0.137673
NC_000913	2089985	2089990		0.100782
NC_000913	2089990	2089995		0.046444
NC_000913	2089995	2090000		0.020301
NC_000913	2090000	2090005		0.004956
NC_000913	2090005	2090010		0.001545
NC_000913	2090010	2090015		0.000050
NC_000913	2090015	2090020		0.000002
NC_000913	2090020	2090025		0.000007
NC_000913	2090025	2090030		0.000002
NC_000913	2090030	2090035		0.000048
NC_000913	2090035	2090040		0.000198
NC_000913	2090040	2090045		0.000255
NC_000913	2090045	2090050		0.000547
NC_000913	2090050	2090055		0.000772
NC_000913	2090055	2090060		0.000909
NC_000913	2090060	2090065		0.001433
NC_000913	2090065	2090070		0.001368
NC_000913	2090070	2090075		0.000389
NC_000913	2090075	2090080		0.000335
NC_000913	2090080	2090085		0.001038
NC_000913	2090085	2090090		0.002150
NC_000913	2090090	2090095		0.004619
NC_000913	2090095	2090100		0.002700
NC_000913	2090100	2090105		0.002962
NC_000913	2090105	2090110		0.014298
NC_000913	2090110	2090115		0.019630
NC_000913	2090115	2090120		0.023487
NC_000913	2090120	2090125		0.034736
NC_000913	2090125	2090130		0.083399
NC_000913	2090130	2090135		0.072553
NC_000913	2090135	2090140		0.067544
NC_000913	2090140	2090145		0.054686
NC_000913	2090145	2090150		0.087825
NC_000913	2090150	2090155		0.114442
NC_000913	2090155	2090160		0.224122
NC_000913	2090160	2090165		0.123430
NC_000913	2090165	2090170		0.357465
NC_000913	2090170	2090175		0.300364
NC_000913	2090175	2090180		0.412077
NC_000913	2090180	2090185		0.257242
NC_000913	2090185	2090190		0.413869
NC_000913	2090190	2090195		0.350497
NC_000913	2090195	2090200		0.396381
NC_000913	2090200	2090205		0.408404
NC_000913	2090205	2090210		0.266072
NC_000913	2090210	2090215		0.343881
NC_000913	2090215	2090220		0.267760
NC_000913	2090220	2090225		0.306286
NC_000913	2090225	2090230		0.287701
NC_000913	2090230	2090235		0.198781
NC_000913	2090235	2090240		0.215400
NC_000913	2090240	2090245		0.230674
NC_000913	2090245	2090250		0.156270
NC_000913	2090250	2090255		0.104962
NC_000913	2090255	2090260		0.110007
NC_000913	2090260	2090265		0.151531
NC_000913	2090265	2090270		0.224858
NC_000913	2090270	2090275		0.248802
NC_000913	2090275	2090280		0.218690
NC_000913	2090280	2090285		0.372760
NC_000913	2090285	2090290		1.027016
NC_000913	2090290	2090295		1.188569
NC_000913	2090295	2090300		0.613054
NC_000913	2090300	2090305		0.709163
NC_000913	2090305	2090310		0.771980
NC_000913	2090310	2090315		0.673180
NC_000913	2090315	2090320		0.798452
NC_000913	2090320	2090325		0.832157
NC_000913	2090325	2090330		1.158081
NC_000913	2090330	2090335		0.979145
NC_000913	2090335	2090340		0.564104
NC_000913	2090340	2090345		0.654077
NC_000913	2090345	2090350		0.652560
NC_000913	2090350	2090355		0.642912
NC_000913	2090355	2090360		0.478775
NC_000913	2090360	2090365		0.435895
NC_000913	2090365	2090370		0.416195
NC_000913	2090370	2090375		0.421848
NC_000913	2090375	2090380		0.470810
NC_000913	2090380	2090385		0.473668
NC_000913	2090385	2090390		0.540999
NC_000913	2090390	2090395		0.484126
NC_000913	2090395	2090400		0.507401
NC_000913	2090400	2090405		0.421441
NC_000913	2090405	2090410		0.345897
NC_000913	2090410	2090415		0.712667
NC_000913	2090415	2090420		0.717562
NC_000913	2090420	2090425		0.872695
NC_000913	2090425	2090430		1.024384
NC_000913	2090430	2090435		0.773698
NC_000913	2090435	2090440		0.659808
NC_000913	2090440	2090445		0.655194
NC_000913	2090445	2090450		0.722260
NC_000913	2090450	2090455		0.736701
NC_000913	2090455	2090460		0.804750
NC_000913	2090460	2090465		0.771732
NC_000913	2090465	2090470		0.796008
NC_000913	2090470	2090475		0.812330
NC_000913	2090475	2090480		0.811111
NC_000913	2090480	2090485		0.871650
NC_000913	2090485	2090490		0.816212
NC_000913	2090490	2090495		0.913382
NC_000913	2090495	2090500		0.799471
NC_000913	2090500	2090505		0.903494
NC_000913	2090505	2090510		0.861982
NC_000913	2090510	2090515		0.707464
NC_000913	2090515	2090520		0.730835
NC_000913	2090520	2090525		0.665466
NC_000913	2090525	2090530		0.666795
NC_000913	2090530	2090535		0.504446
NC_000913	2090535	2090540		0.446777
NC_000913	2090540	2090545		0.421998
NC_000913	2090545	2090550		0.463576
NC_000913	2090550	2090555		0.411436
NC_000913	2090555	2090560		0.418209
NC_000913	2090560	2090565		0.608381
NC_000913	2090565	2090570		0.475466
NC_000913	2090570	2090575		0.471999
NC_000913	2090575	2090580		0.412000
NC_000913	2090580	2090585		0.307911
NC_000913	2090585	2090590		0.284438
NC_000913	2090590	2090595		0.207810
NC_000913	2090595	2090600		0.183347
NC_000913	2090600	2090605		0.175860
NC_000913	2090605	2090610		0.337896
NC_000913	2090610	2090615		0.378783
NC_000913	2090615	2090620		0.335245
NC_000913	2090620	2090625		0.232488
NC_000913	2090625	2090630		0.212371
NC_000913	2090630	2090635		0.308899
NC_000913	2090635	2090640		0.312693
NC_000913	2090640	2090645		0.169243
NC_000913	2090645	2090650		0.166003
NC_000913	2090650	2090655		0.141350
NC_000913	2090655	2090660		0.079423
NC_000913	2090660	2090665		0.074527
NC_000913	2090665	2090670		0.047392
NC_000913	2090670	2090675		0.048634
NC_000913	2090675	2090680		0.063081
NC_000913	2090680	2090685		0.073319
NC_000913	2090685	2090690		0.108304
NC_000913	2090690	2090695		0.109859
NC_000913	2090695	2090700		0.041209
NC_000913	2090700	2090705		0.081326
NC_000913	2090705	2090710		0.046787
NC_000913	2090710	2090715		0.036230
NC_000913	2090715	2090720		0.021286
NC_000913	2090720	2090725		0.032016
NC_000913	2090725	2090730		0.023494
NC_000913	2090730	2090735		0.030057
NC_000913	2090735	2090740		0.041288
NC_000913	2090740	2090745		0.048808
NC_000913	2090745	2090750		0.100701
NC_000913	2090750	2090755		0.125118
NC_000913	2090755	2090760		0.358787
NC_000913	2090760	2090765		0.414385
NC_000913	2090765	2090770		0.551356
NC_000913	2090770	2090775		0.574479
NC_000913	2090775	2090780		0.713983
NC_000913	2090780	2090785		0.826546
NC_000913	2090785	2090790		0.767307
NC_000913	2090790	2090795		0.849721
NC_000913	2090795	2090800		0.996964
NC_000913	2090800	2090805		1.000232
NC_000913	2090805	2090810		1.071617
NC_000913	2090810	2090815		1.413196
NC_000913	2090815	2090820		1.380457
NC_000913	2090820	2090825		1.544514
NC_000913	2090825	2090830		0.788586
NC_000913	2090830	2090835		0.416504
NC_000913	2090835	2090840		0.156495
NC_000913	2090840	2090845		0.051305
NC_000913	2090845	2090850		0.056511
NC_000913	2090850	2090855		0.038114
NC_000913	2090855	2090860		0.032005
NC_000913	2090860	2090865		0.026012
NC_000913	2090865	2090870		0.028530
NC_000913	2090870	2090875		0.180003
NC_000913	2090875	2090880		0.204813
NC_000913	2090880	2090885		0.322638
NC_000913	2090885	2090890		0.434314
NC_000913	2090890	2090895		0.479283
NC_000913	2090895	2090900		0.511134
NC_000913	2090900	2090905		0.435164
NC_000913	2090905	2090910		0.350457
NC_000913	2090910	2090915		0.301955
NC_000913	2090915	2090920		0.277628
NC_000913	2090920	2090925		0.247975
NC_000913	2090925	2090930		0.244603
NC_000913	2090930	2090935		0.260454
NC_000913	2090935	2090940		0.404594
NC_000913	2090940	2090945		0.538038
NC_000913	2090945	2090950		0.552268
NC_000913	2090950	2090955		0.684838
NC_000913	2090955	2090960		0.699273
NC_000913	2090960	2090965		0.631277
NC_000913	2090965	2090970		0.687328
NC_000913	2090970	2090975		0.480464
NC_000913	2090975	2090980		0.411352
NC_000913	2090980	2090985		0.371903
NC_000913	2090985	2090990		0.451207
NC_000913	2090990	2090995		0.451024
NC_000913	2090995	2091000		0.276909
NC_000913	2091000	2091005		0.249208
NC_000913	2091005	2091010		0.371269
NC_000913	2091010	2091015		0.194489
NC_000913	2091015	2091020		0.093628
NC_000913	2091020	2091025		0.083458
NC_000913	2091025	2091030		0.029452
NC_000913	2091030	2091035		0.018603
NC_000913	2091035	2091040		0.014234
NC_000913	2091040	2091045		0.011607
NC_000913	2091045	2091050		0.010131
NC_000913	2091050	2091055		0.007863
NC_000913	2091055	2091060		0.002877
NC_000913	2091060	2091065		0.015062
NC_000913	2091065	2091070		0.019882
NC_000913	2091070	2091075		0.090426
NC_000913	2091075	2091080		0.075613
NC_000913	2091080	2091085		0.207818
NC_000913	2091085	2091090		0.108316
NC_000913	2091090	2091095		0.115506
NC_000913	2091095	2091100		0.221052
NC_000913	2091100	2091105		0.277400
NC_000913	2091105	2091110		0.124400
NC_000913	2091110	2091115		0.842585
NC_000913	2091115	2091120		0.445205
NC_000913	2091120	2091125		0.334350
NC_000913	2091125	2091130		0.266805
NC_000913	2091130	2091135		0.266196
NC_000913	2091135	2091140		0.194425
NC_000913	2091140	2091145		0.200352
NC_000913	2091145	2091150		0.153744
NC_000913	2091150	2091155		0.112121
NC_000913	2091155	2091160		0.140969
NC_000913	2091160	2091165		0.192045
NC_000913	2091165	2091170		0.149392
NC_000913	2091170	2091175		0.162962
NC_000913	2091175	2091180		0.115135
NC_000913	2091180	2091185		0.115844
NC_000913	2091185	2091190		0.032104
NC_000913	2091190	2091195		0.140141
NC_000913	2091195	2091200		0.252209
NC_000913	2091200	2091205		0.277575
NC_000913	2091205	2091210		0.175117
NC_000913	2091210	2091215		0.431087
NC_000913	2091215	2091220		0.288028
NC_000913	2091220	2091225		0.187863
NC_000913	2091225	2091230		0.043558
NC_000913	2091230	2091235		0.042330
NC_000913	2091235	2091240		0.042397
NC_000913	2091240	2091245		0.030840
NC_000913	2091245	2091250		0.026682
NC_000913	2091250	2091255		0.025866
NC_000913	2091255	2091260		0.072494
NC_000913	2091260	2091265		0.087650
NC_000913	2091265	2091270		0.134761
NC_000913	2091270	2091275		0.152034
NC_000913	2091275	2091280		0.105772
NC_000913	2091280	2091285		0.088810
NC_000913	2091285	2091290		0.101727
NC_000913	2091290	2091295		0.107846
NC_000913	2091295	2091300		0.155174
NC_000913	2091300	2091305		0.122903
NC_000913	2091305	2091310		0.143589
NC_000913	2091310	2091315		0.229529
NC_000913	2091315	2091320		0.243322
NC_000913	2091320	2091325		0.254921
NC_000913	2091325	2091330		0.286714
NC_000913	2091330	2091335		0.254701
NC_000913	2091335	2091340		0.295339
NC_000913	2091340	2091345		0.359439
NC_000913	2091345	2091350		0.470738
NC_000913	2091350	2091355		0.816275
NC_000913	2091355	2091360		0.744599
NC_000913	2091360	2091365		0.740264
NC_000913	2091365	2091370		0.696587
NC_000913	2091370	2091375		0.546888
NC_000913	2091375	2091380		0.735026
NC_000913	2091380	2091385		0.573422
NC_000913	2091385	2091390		0.606894
NC_000913	2091390	2091395		0.421073
NC_000913	2091395	2091400		0.482671
NC_000913	2091400	2091405		0.471088
NC_000913	2091405	2091410		0.569303
NC_000913	2091410	2091415		0.590633
NC_000913	2091415	2091420		0.711042
NC_000913	2091420	2091425		0.789410
NC_000913	2091425	2091430		0.895057
NC_000913	2091430	2091435		0.914493
NC_000913	2091435	2091440		0.938438
NC_000913	2091440	2091445		0.840929
NC_000913	2091445	2091450		0.749363
NC_000913	2091450	2091455		0.687736
NC_000913	2091455	2091460		0.730228
NC_000913	2091460	2091465		0.742909
NC_000913	2091465	2091470		0.751536
NC_000913	2091470	2091475		0.725736
NC_000913	2091475	2091480		0.642710
NC_000913	2091480	2091485		0.462679
NC_000913	2091485	2091490		0.068068
NC_000913	2091490	2091495		0.034749
NC_000913	2091495	2091500		0.023712
NC_000913	2091500	2091505		0.023485
NC_000913	2091505	2091510		0.022081
NC_000913	2091510	2091515		0.023605
NC_000913	2091515	2091520		0.047928
NC_000913	2091520	2091525		0.053964
NC_000913	2091525	2091530		0.294682
NC_000913	2091530	2091535		0.534439
NC_000913	2091535	2091540		0.862815
NC_000913	2091540	2091545		0.880112
NC_000913	2091545	2091550		0.805809
NC_000913	2091550	2091555		0.441887
NC_000913	2091555	2091560		0.552843
NC_000913	2091560	2091565		0.450125
NC_000913	2091565	2091570		0.541075
NC_000913	2091570	2091575		0.599117
NC_000913	2091575	2091580		0.644633
NC_000913	2091580	2091585		0.615651
NC_000913	2091585	2091590		0.615390
NC_000913	2091590	2091595		0.705406
NC_000913	2091595	2091600		0.535341
NC_000913	2091600	2091605		0.356949
NC_000913	2091605	2091610		0.269502
NC_000913	2091610	2091615		0.419378
NC_000913	2091615	2091620		0.423662
NC_000913	2091620	2091625		0.406763
NC_000913	2091625	2091630		0.377591
NC_000913	2091630	2091635		0.359935
NC_000913	2091635	2091640		0.344578
NC_000913	2091640	2091645		0.344065
NC_000913	2091645	2091650		0.186468
NC_000913	2091650	2091655		0.144490
NC_000913	2091655	2091660		0.143646
NC_000913	2091660	2091665		0.154198
NC_000913	2091665	2091670		0.126657
NC_000913	2091670	2091675		0.153680
NC_000913	2091675	2091680		0.142365
NC_000913	2091680	2091685		0.144476
NC_000913	2091685	2091690		0.101830
NC_000913	2091690	2091695		0.090566
NC_000913	2091695	2091700		0.045209
NC_000913	2091700	2091705		0.091771
NC_000913	2091705	2091710		0.143922
NC_000913	2091710	2091715		0.152064
NC_000913	2091715	2091720		0.149098
NC_000913	2091720	2091725		0.186680
NC_000913	2091725	2091730		0.237305
NC_000913	2091730	2091735		0.354807
NC_000913	2091735	2091740		0.311379
NC_000913	2091740	2091745		0.236416
NC_000913	2091745	2091750		0.269592
NC_000913	2091750	2091755		0.188706
NC_000913	2091755	2091760		0.226780
NC_000913	2091760	2091765		0.206830
NC_000913	2091765	2091770		0.197359
NC_000913	2091770	2091775		0.211404
NC_000913	2091775	2091780		0.291011
NC_000913	2091780	2091785		0.275633
NC_000913	2091785	2091790		0.422836
NC_000913	2091790	2091795		0.539597
NC_000913	2091795	2091800		0.518060
NC_000913	2091800	2091805		0.570479
NC_000913	2091805	2091810		0.559069
NC_000913	2091810	2091815		0.384288
NC_000913	2091815	2091820		0.346435
NC_000913	2091820	2091825		0.585789
NC_000913	2091825	2091830		0.269470
NC_000913	2091830	2091835		0.231334
NC_000913	2091835	2091840		0.204464
NC_000913	2091840	2091845		0.187874
NC_000913	2091845	2091850		0.146244
NC_000913	2091850	2091855		0.141902
NC_000913	2091855	2091860		0.134770
NC_000913	2091860	2091865		0.220336
NC_000913	2091865	2091870		0.141935
NC_000913	2091870	2091875		0.107189
NC_000913	2091875	2091880		0.108277
NC_000913	2091880	2091885		0.086827
NC_000913	2091885	2091890		0.094247
NC_000913	2091890	2091895		0.114232
NC_000913	2091895	2091900		0.170204
NC_000913	2091900	2091905		0.221745
NC_000913	2091905	2091910		0.218768
NC_000913	2091910	2091915		0.312337
NC_000913	2091915	2091920		0.334988
NC_000913	2091920	2091925		0.369400
NC_000913	2091925	2091930		0.274940
NC_000913	2091930	2091935		0.322361
NC_000913	2091935	2091940		0.304976
NC_000913	2091940	2091945		0.266832
NC_000913	2091945	2091950		0.290657
NC_000913	2091950	2091955		0.333651
NC_000913	2091955	2091960		0.693454
NC_000913	2091960	2091965		0.577086
NC_000913	2091965	2091970		0.557856
NC_000913	2091970	2091975		0.595107
NC_000913	2091975	2091980		0.570695
NC_000913	2091980	2091985		0.627610
NC_000913	2091985	2091990		0.668958
NC_000913	2091990	2091995		0.507811
NC_000913	2091995	2092000		0.662934
NC_000913	2092000	2092005		0.664770
NC_000913	2092005	2092010		0.488137
NC_000913	2092010	2092015		0.469470
NC_000913	2092015	2092020		0.444805
NC_000913	2092020	2092025		0.552717
NC_000913	2092025	2092030		0.780611
NC_000913	2092030	2092035		0.855102
NC_000913	2092035	2092040		0.850451
NC_000913	2092040	2092045		0.895841
NC_000913	2092045	2092050		0.810221
NC_000913	2092050	2092055		0.685890
NC_000913	2092055	2092060		0.478649
NC_000913	2092060	2092065		0.512740
NC_000913	2092065	2092070		0.489842
NC_000913	2092070	2092075		0.577989
NC_000913	2092075	2092080		0.521345
NC_000913	2092080	2092085		0.426996
NC_000913	2092085	2092090		0.345374
NC_000913	2092090	2092095		0.197463
NC_000913	2092095	2092100		0.215161
NC_000913	2092100	2092105		0.251723
NC_000913	2092105	2092110		0.179791
NC_000913	2092110	2092115		0.253548
NC_000913	2092115	2092120		0.360454
NC_000913	2092120	2092125		0.534329
NC_000913	2092125	2092130		0.666743
NC_000913	2092130	2092135		0.641670
NC_000913	2092135	2092140		0.662326
NC_000913	2092140	2092145		0.625380
NC_000913	2092145	2092150		0.400151
NC_000913	2092150	2092155		0.551570
NC_000913	2092155	2092160		0.568195
NC_000913	2092160	2092165		0.824218
NC_000913	2092165	2092170		0.975584
NC_000913	2092170	2092175		0.580154
NC_000913	2092175	2092180		0.426512
NC_000913	2092180	2092185		0.304706
NC_000913	2092185	2092190		0.365271
NC_000913	2092190	2092195		0.320634
NC_000913	2092195	2092200		0.376121
NC_000913	2092200	2092205		0.316491
NC_000913	2092205	2092210		0.227002
NC_000913	2092210	2092215		0.233061
NC_000913	2092215	2092220		0.261518
NC_000913	2092220	2092225		0.172041
NC_000913	2092225	2092230		0.140396
NC_000913	2092230	2092235		0.108566
NC_000913	2092235	2092240		0.195002
NC_000913	2092240	2092245		0.200859
NC_000913	2092245	2092250		0.226379
NC_000913	2092250	2092255		0.312131
NC_000913	2092255	2092260		0.216026
NC_000913	2092260	2092265		0.281765
NC_000913	2092265	2092270		0.204598
NC_000913	2092270	2092275		0.264542
NC_000913	2092275	2092280		0.243026
NC_000913	2092280	2092285		0.210101
NC_000913	2092285	2092290		0.238855
NC_000913	2092290	2092295		0.252332
NC_000913	2092295	2092300		0.299099
NC_000913	2092300	2092305		0.319868
NC_000913	2092305	2092310		0.310284
NC_000913	2092310	2092315		0.403877
NC_000913	2092315	2092320		0.684743
NC_000913	2092320	2092325		0.851260
NC_000913	2092325	2092330		0.497699
NC_000913	2092330	2092335		0.561467
NC_000913	2092335	2092340		0.588210
NC_000913	2092340	2092345		0.529898
NC_000913	2092345	2092350		0.651912
NC_000913	2092350	2092355		0.842431
NC_000913	2092355	2092360		0.977659
NC_000913	2092360	2092365		0.960137
NC_000913	2092365	2092370		1.079029
NC_000913	2092370	2092375		1.066867
NC_000913	2092375	2092380		0.836527
NC_000913	2092380	2092385		0.231339
NC_000913	2092385	2092390		0.114603
NC_000913	2092390	2092395		0.096644
NC_000913	2092395	2092400		0.119672
NC_000913	2092400	2092405		0.114940
NC_000913	2092405	2092410		0.080534
NC_000913	2092410	2092415		0.106518
NC_000913	2092415	2092420		0.223316
NC_000913	2092420	2092425		0.469958
NC_000913	2092425	2092430		0.552001
NC_000913	2092430	2092435		0.568522
NC_000913	2092435	2092440		0.622399
NC_000913	2092440	2092445		0.626717
NC_000913	2092445	2092450		0.794300
NC_000913	2092450	2092455		0.851092
NC_000913	2092455	2092460		0.954092
NC_000913	2092460	2092465		0.913693
NC_000913	2092465	2092470		0.823138
NC_000913	2092470	2092475		0.814171
NC_000913	2092475	2092480		0.780978
NC_000913	2092480	2092485		0.700881
NC_000913	2092485	2092490		0.732305
NC_000913	2092490	2092495		0.755512
NC_000913	2092495	2092500		0.792509
NC_000913	2092500	2092505		0.613373
NC_000913	2092505	2092510		0.525841
NC_000913	2092510	2092515		0.197328
NC_000913	2092515	2092520		0.265230
NC_000913	2092520	2092525		0.225492
NC_000913	2092525	2092530		0.226574
NC_000913	2092530	2092535		0.229534
NC_000913	2092535	2092540		0.121159
NC_000913	2092540	2092545		0.120926
NC_000913	2092545	2092550		0.103572
NC_000913	2092550	2092555		0.062440
NC_000913	2092555	2092560		0.080155
NC_000913	2092560	2092565		0.093580
NC_000913	2092565	2092570		0.103854
NC_000913	2092570	2092575		0.083549
NC_000913	2092575	2092580		0.094848
NC_000913	2092580	2092585		0.078518
NC_000913	2092585	2092590		0.015657
NC_000913	2092590	2092595		0.055712
NC_000913	2092595	2092600		0.049282
NC_000913	2092600	2092605		0.079476
NC_000913	2092605	2092610		0.284621
NC_000913	2092610	2092615		0.252889
NC_000913	2092615	2092620		0.208199
NC_000913	2092620	2092625		0.230694
NC_000913	2092625	2092630		0.178097
NC_000913	2092630	2092635		0.139160
NC_000913	2092635	2092640		0.108895
NC_000913	2092640	2092645		0.149371
NC_000913	2092645	2092650		0.168826
NC_000913	2092650	2092655		0.168232
NC_000913	2092655	2092660		0.150397
NC_000913	2092660	2092665		0.314113
NC_000913	2092665	2092670		0.468042
NC_000913	2092670	2092675		0.584097
NC_000913	2092675	2092680		0.367680
NC_000913	2092680	2092685		0.404667
NC_000913	2092685	2092690		0.365518
NC_000913	2092690	2092695		0.330605
NC_000913	2092695	2092700		0.345955
NC_000913	2092700	2092705		0.236942
NC_000913	2092705	2092710		0.266299
NC_000913	2092710	2092715		0.402507
NC_000913	2092715	2092720		0.374923
NC_000913	2092720	2092725		0.431618
NC_000913	2092725	2092730		0.491576
NC_000913	2092730	2092735		0.793266
NC_000913	2092735	2092740		0.972116
NC_000913	2092740	2092745		0.825405
NC_000913	2092745	2092750		0.845024
NC_000913	2092750	2092755		0.883959
NC_000913	2092755	2092760		0.727603
NC_000913	2092760	2092765		0.139132
NC_000913	2092765	2092770		0.120073
NC_000913	2092770	2092775		0.073071
NC_000913	2092775	2092780		0.054608
NC_000913	2092780	2092785		0.071481
NC_000913	2092785	2092790		0.081710
NC_000913	2092790	2092795		0.209018
NC_000913	2092795	2092800		0.210059
NC_000913	2092800	2092805		0.201111
NC_000913	2092805	2092810		0.164793
NC_000913	2092810	2092815		0.051638
NC_000913	2092815	2092820		0.034973
NC_000913	2092820	2092825		0.043834
NC_000913	2092825	2092830		0.030257
NC_000913	2092830	2092835		0.028687
NC_000913	2092835	2092840		0.029790
NC_000913	2092840	2092845		0.025363
NC_000913	2092845	2092850		0.035546
NC_000913	2092850	2092855		0.032347
NC_000913	2092855	2092860		0.023570
NC_000913	2092860	2092865		0.034486
NC_000913	2092865	2092870		0.012885
NC_000913	2092870	2092875		0.123244
NC_000913	2092875	2092880		0.176502
NC_000913	2092880	2092885		0.187494
NC_000913	2092885	2092890		0.204857
NC_000913	2092890	2092895		0.256416
NC_000913	2092895	2092900		0.273833
NC_000913	2092900	2092905		0.272100
NC_000913	2092905	2092910		0.220547
NC_000913	2092910	2092915		0.227840
NC_000913	2092915	2092920		0.202856
NC_000913	2092920	2092925		0.172738
NC_000913	2092925	2092930		0.188897
NC_000913	2092930	2092935		0.231349
NC_000913	2092935	2092940		0.269027
NC_000913	2092940	2092945		0.346971
NC_000913	2092945	2092950		0.291346
NC_000913	2092950	2092955		1.039189
NC_000913	2092955	2092960		1.303376
NC_000913	2092960	2092965		0.659755
NC_000913	2092965	2092970		0.423807
NC_000913	2092970	2092975		0.285114
NC_000913	2092975	2092980		0.337249
NC_000913	2092980	2092985		0.320596
NC_000913	2092985	2092990		0.306546
NC_000913	2092990	2092995		0.325768
NC_000913	2092995	2093000		0.292949
NC_000913	2093000	2093005		0.249636
NC_000913	2093005	2093010		0.222670
NC_000913	2093010	2093015		0.198213
NC_000913	2093015	2093020		0.161901
NC_000913	2093020	2093025		0.120962
NC_000913	2093025	2093030		0.162766
NC_000913	2093030	2093035		0.153916
NC_000913	2093035	2093040		0.074152
NC_000913	2093040	2093045		0.087239
NC_000913	2093045	2093050		0.049912
NC_000913	2093050	2093055		0.046823
NC_000913	2093055	2093060		0.043621
NC_000913	2093060	2093065		0.027127
NC_000913	2093065	2093070		0.030326
NC_000913	2093070	2093075		0.021318
NC_000913	2093075	2093080		0.032125
NC_000913	2093080	2093085		0.058702
NC_000913	2093085	2093090		0.037669
NC_000913	2093090	2093095		0.098898
NC_000913	2093095	2093100		0.206860
NC_000913	2093100	2093105		0.302198
NC_000913	2093105	2093110		0.424791
NC_000913	2093110	2093115		0.346555
NC_000913	2093115	2093120		0.289450
NC_000913	2093120	2093125		0.173154
NC_000913	2093125	2093130		0.195646
NC_000913	2093130	2093135		0.189049
NC_000913	2093135	2093140		0.174281
NC_000913	2093140	2093145		0.259499
NC_000913	2093145	2093150		0.241310
NC_000913	2093150	2093155		0.565675
NC_000913	2093155	2093160		0.459751
NC_000913	2093160	2093165		0.501033
NC_000913	2093165	2093170		0.609248
NC_000913	2093170	2093175		0.373506
NC_000913	2093175	2093180		0.381887
NC_000913	2093180	2093185		0.529460
NC_000913	2093185	2093190		0.337760
NC_000913	2093190	2093195		0.280972
NC_000913	2093195	2093200		0.256843
NC_000913	2093200	2093205		0.360410
NC_000913	2093205	2093210		0.423624
NC_000913	2093210	2093215		0.335579
NC_000913	2093215	2093220		0.246028
NC_000913	2093220	2093225		0.678497
NC_000913	2093225	2093230		0.803880
NC_000913	2093230	2093235		0.530297
NC_000913	2093235	2093240		0.254585
NC_000913	2093240	2093245		0.264620
NC_000913	2093245	2093250		0.237350
NC_000913	2093250	2093255		0.311416
NC_000913	2093255	2093260		0.263098
NC_000913	2093260	2093265		0.230213
NC_000913	2093265	2093270		0.201023
NC_000913	2093270	2093275		0.291215
NC_000913	2093275	2093280		0.274916
NC_000913	2093280	2093285		0.451040
NC_000913	2093285	2093290		0.370902
NC_000913	2093290	2093295		0.287948
NC_000913	2093295	2093300		0.406254
NC_000913	2093300	2093305		0.465200
NC_000913	2093305	2093310		0.518651
NC_000913	2093310	2093315		0.654211
NC_000913	2093315	2093320		0.927704
NC_000913	2093320	2093325		0.819507
NC_000913	2093325	2093330		0.932354
NC_000913	2093330	2093335		2.049827
NC_000913	2093335	2093340		1.815822
NC_000913	2093340	2093345		1.234206
NC_000913	2093345	2093350		1.066116
NC_000913	2093350	2093355		0.928803
NC_000913	2093355	2093360		0.838516
NC_000913	2093360	2093365		0.810258
NC_000913	2093365	2093370		0.828828
NC_000913	2093370	2093375		0.606633
NC_000913	2093375	2093380		1.118112
NC_000913	2093380	2093385		1.129501
NC_000913	2093385	2093390		0.961326
NC_000913	2093390	2093395		1.112589
NC_000913	2093395	2093400		1.120816
NC_000913	2093400	2093405		0.879045
NC_000913	2093405	2093410		0.478416
NC_000913	2093410	2093415		0.489384
NC_000913	2093415	2093420		0.468498
NC_000913	2093420	2093425		0.509549
NC_000913	2093425	2093430		0.394559
NC_000913	2093430	2093435		0.432141
NC_000913	2093435	2093440		0.447806
NC_000913	2093440	2093445		0.758367
NC_000913	2093445	2093450		0.720672
NC_000913	2093450	2093455		0.795961
NC_000913	2093455	2093460		0.700664
NC_000913	2093460	2093465		0.696073
NC_000913	2093465	2093470		0.952110
NC_000913	2093470	2093475		0.788628
NC_000913	2093475	2093480		1.410380
NC_000913	2093480	2093485		1.234043
NC_000913	2093485	2093490		1.576662
NC_000913	2093490	2093495		0.863099
NC_000913	2093495	2093500		0.784855
NC_000913	2093500	2093505		0.867163
NC_000913	2093505	2093510		0.641721
NC_000913	2093510	2093515		0.545317
NC_000913	2093515	2093520		0.199446
NC_000913	2093520	2093525		0.283919
NC_000913	2093525	2093530		0.272697
NC_000913	2093530	2093535		0.305962
NC_000913	2093535	2093540		0.282854
NC_000913	2093540	2093545		0.394938
NC_000913	2093545	2093550		0.485255
NC_000913	2093550	2093555		0.500252
NC_000913	2093555	2093560		0.456846
NC_000913	2093560	2093565		0.639723
NC_000913	2093565	2093570		0.905021
NC_000913	2093570	2093575		0.841128
NC_000913	2093575	2093580		0.705997
NC_000913	2093580	2093585		0.586374
NC_000913	2093585	2093590		0.638096
NC_000913	2093590	2093595		0.536085
NC_000913	2093595	2093600		0.508660
NC_000913	2093600	2093605		0.400898
NC_000913	2093605	2093610		0.427649
NC_000913	2093610	2093615		0.403575
NC_000913	2093615	2093620		0.375926
NC_000913	2093620	2093625		0.363692
NC_000913	2093625	2093630		0.509324
NC_000913	2093630	2093635		0.454571
NC_000913	2093635	2093640		0.341299
NC_000913	2093640	2093645		0.348309
NC_000913	2093645	2093650		0.493185
NC_000913	2093650	2093655		0.321396
NC_000913	2093655	2093660		0.365148
NC_000913	2093660	2093665		0.128163
NC_000913	2093665	2093670		0.144754
NC_000913	2093670	2093675		0.163944
NC_000913	2093675	2093680		0.098730
NC_000913	2093680	2093685		0.070272
NC_000913	2093685	2093690		0.076657
NC_000913	2093690	2093695		0.160961
NC_000913	2093695	2093700		0.187646
NC_000913	2093700	2093705		0.154688
NC_000913	2093705	2093710		0.133793
NC_000913	2093710	2093715		0.122838
NC_000913	2093715	2093720		0.169874
NC_000913	2093720	2093725		0.190243
NC_000913	2093725	2093730		0.276682
NC_000913	2093730	2093735		0.179788
NC_000913	2093735	2093740		0.146513
NC_000913	2093740	2093745		0.125509
NC_000913	2093745	2093750		0.093628
NC_000913	2093750	2093755		0.117502
NC_000913	2093755	2093760		0.117541
NC_000913	2093760	2093765		0.128338
NC_000913	2093765	2093770		0.212442
NC_000913	2093770	2093775		0.214804
NC_000913	2093775	2093780		0.198523
NC_000913	2093780	2093785		0.266923
NC_000913	2093785	2093790		0.310310
NC_000913	2093790	2093795		0.298513
NC_000913	2093795	2093800		0.320304
NC_000913	2093800	2093805		0.281072
NC_000913	2093805	2093810		0.284205
NC_000913	2093810	2093815		0.283393
NC_000913	2093815	2093820		0.208526
NC_000913	2093820	2093825		0.244668
NC_000913	2093825	2093830		0.219377
NC_000913	2093830	2093835		0.264815
NC_000913	2093835	2093840		0.253729
NC_000913	2093840	2093845		0.263148
NC_000913	2093845	2093850		0.204790
NC_000913	2093850	2093855		0.180431
NC_000913	2093855	2093860		0.231455
NC_000913	2093860	2093865		0.257181
NC_000913	2093865	2093870		0.311113
NC_000913	2093870	2093875		0.412871
NC_000913	2093875	2093880		0.831776
NC_000913	2093880	2093885		1.095169
NC_000913	2093885	2093890		1.742124
NC_000913	2093890	2093895		1.546850
NC_000913	2093895	2093900		1.451633
NC_000913	2093900	2093905		0.370525
NC_000913	2093905	2093910		0.256752
NC_000913	2093910	2093915		0.250652
NC_000913	2093915	2093920		0.231555
NC_000913	2093920	2093925		0.229089
NC_000913	2093925	2093930		0.125136
NC_000913	2093930	2093935		0.139848
NC_000913	2093935	2093940		0.164889
NC_000913	2093940	2093945		0.081733
NC_000913	2093945	2093950		0.176068
NC_000913	2093950	2093955		0.147953
NC_000913	2093955	2093960		0.069255
NC_000913	2093960	2093965		0.053515
NC_000913	2093965	2093970		0.079517
NC_000913	2093970	2093975		0.067550
NC_000913	2093975	2093980		0.095465
NC_000913	2093980	2093985		0.106685
NC_000913	2093985	2093990		0.100074
NC_000913	2093990	2093995		0.186477
NC_000913	2093995	2094000		0.183924
NC_000913	2094000	2094005		0.239179
NC_000913	2094005	2094010		0.443994
NC_000913	2094010	2094015		0.494732
NC_000913	2094015	2094020		0.651517
NC_000913	2094020	2094025		0.688644
NC_000913	2094025	2094030		0.719395
NC_000913	2094030	2094035		0.747205
NC_000913	2094035	2094040		0.757969
NC_000913	2094040	2094045		0.613253
NC_000913	2094045	2094050		0.823934
NC_000913	2094050	2094055		1.596809
NC_000913	2094055	2094060		1.687656
NC_000913	2094060	2094065		1.692368
NC_000913	2094065	2094070		1.703938
NC_000913	2094070	2094075		2.522687
NC_000913	2094075	2094080		4.616303
NC_000913	2094080	2094085		3.566434
NC_000913	2094085	2094090		3.800151
NC_000913	2094090	2094095		3.744955
NC_000913	2094095	2094100		4.300904
NC_000913	2094100	2094105		4.484102
NC_000913	2094105	2094110		4.581335
NC_000913	2094110	2094115		4.376482
NC_000913	2094115	2094120		4.822081
NC_000913	2094120	2094125		7.094592
NC_000913	2094125	2094130		8.024526
NC_000913	2094130	2094135		8.787908
NC_000913	2094135	2094140		8.462067
NC_000913	2094140	2094145		6.612590
NC_000913	2094145	2094150		1.486742
NC_000913	2094150	2094155		1.039662
NC_000913	2094155	2094160		0.617136
NC_000913	2094160	2094165		0.533380
NC_000913	2094165	2094170		0.337091
NC_000913	2094170	2094175		0.202127
NC_000913	2094175	2094180		0.265135
NC_000913	2094180	2094185		0.264633
NC_000913	2094185	2094190		0.259511
NC_000913	2094190	2094195		0.262062
NC_000913	2094195	2094200		0.236245
NC_000913	2094200	2094205		0.236559
NC_000913	2094205	2094210		0.208016
NC_000913	2094210	2094215		0.137999
NC_000913	2094215	2094220		0.205305
NC_000913	2094220	2094225		0.220661
NC_000913	2094225	2094230		0.178556
NC_000913	2094230	2094235		0.218707
NC_000913	2094235	2094240		0.337847
NC_000913	2094240	2094245		0.264197
NC_000913	2094245	2094250		0.159698
NC_000913	2094250	2094255		0.055649
NC_000913	2094255	2094260		0.020197
NC_000913	2094260	2094265		0.022175
NC_000913	2094265	2094270		0.019650
NC_000913	2094270	2094275		0.018750
NC_000913	2094275	2094280		0.018048
NC_000913	2094280	2094285		0.027212
NC_000913	2094285	2094290		0.056534
NC_000913	2094290	2094295		0.088526
NC_000913	2094295	2094300		0.091191
NC_000913	2094300	2094305		0.116583
NC_000913	2094305	2094310		0.177596
NC_000913	2094310	2094315		0.019609
NC_000913	2094315	2094320		0.019525
NC_000913	2094320	2094325		0.013252
NC_000913	2094325	2094330		0.011107
NC_000913	2094330	2094335		0.006950
NC_000913	2094335	2094340		0.007018
NC_000913	2094340	2094345		0.010088
NC_000913	2094345	2094350		0.010156
NC_000913	2094350	2094355		0.032960
NC_000913	2094355	2094360		0.073329
NC_000913	2094360	2094365		0.081516
NC_000913	2094365	2094370		0.226000
NC_000913	2094370	2094375		0.201505
NC_000913	2094375	2094380		0.241811
NC_000913	2094380	2094385		0.267431
NC_000913	2094385	2094390		0.132930
NC_000913	2094390	2094395		0.163267
NC_000913	2094395	2094400		0.190097
NC_000913	2094400	2094405		0.214751
NC_000913	2094405	2094410		0.225623
NC_000913	2094410	2094415		0.262750
NC_000913	2094415	2094420		0.273560
NC_000913	2094420	2094425		0.330720
NC_000913	2094425	2094430		0.346842
NC_000913	2094430	2094435		0.447418
NC_000913	2094435	2094440		0.505929
NC_000913	2094440	2094445		0.530933
NC_000913	2094445	2094450		0.360118
NC_000913	2094450	2094455		0.447096
NC_000913	2094455	2094460		0.365950
NC_000913	2094460	2094465		0.486158
NC_000913	2094465	2094470		0.520316
NC_000913	2094470	2094475		0.329044
NC_000913	2094475	2094480		0.306385
NC_000913	2094480	2094485		0.312361
NC_000913	2094485	2094490		0.291402
NC_000913	2094490	2094495		0.332533
NC_000913	2094495	2094500		0.378270
NC_000913	2094500	2094505		0.407940
NC_000913	2094505	2094510		0.692654
NC_000913	2094510	2094515		0.661875
NC_000913	2094515	2094520		0.577791
NC_000913	2094520	2094525		0.483937
NC_000913	2094525	2094530		0.370852
NC_000913	2094530	2094535		0.339158
NC_000913	2094535	2094540		0.277262
NC_000913	2094540	2094545		0.173140
NC_000913	2094545	2094550		0.147337
NC_000913	2094550	2094555		0.136909
NC_000913	2094555	2094560		0.254703
NC_000913	2094560	2094565		0.395090
NC_000913	2094565	2094570		0.392413
NC_000913	2094570	2094575		0.421121
NC_000913	2094575	2094580		0.453577
NC_000913	2094580	2094585		0.324206
NC_000913	2094585	2094590		0.380211
NC_000913	2094590	2094595		0.462661
NC_000913	2094595	2094600		0.505215
NC_000913	2094600	2094605		0.475026
NC_000913	2094605	2094610		0.479587
NC_000913	2094610	2094615		0.525099
NC_000913	2094615	2094620		0.325599
NC_000913	2094620	2094625		0.232779
NC_000913	2094625	2094630		0.160172
NC_000913	2094630	2094635		0.139553
NC_000913	2094635	2094640		0.143448
NC_000913	2094640	2094645		0.306520
NC_000913	2094645	2094650		0.351421
NC_000913	2094650	2094655		0.351261
NC_000913	2094655	2094660		0.697525
NC_000913	2094660	2094665		0.569132
NC_000913	2094665	2094670		0.567271
NC_000913	2094670	2094675		0.588276
NC_000913	2094675	2094680		0.524456
NC_000913	2094680	2094685		0.456862
NC_000913	2094685	2094690		0.423377
NC_000913	2094690	2094695		0.374449
NC_000913	2094695	2094700		0.256648
NC_000913	2094700	2094705		0.190269
NC_000913	2094705	2094710		0.229971
NC_000913	2094710	2094715		0.274904
NC_000913	2094715	2094720		0.300700
NC_000913	2094720	2094725		0.275537
NC_000913	2094725	2094730		0.226088
NC_000913	2094730	2094735		0.151977
NC_000913	2094735	2094740		0.079188
NC_000913	2094740	2094745		0.062885
NC_000913	2094745	2094750		0.094941
NC_000913	2094750	2094755		0.099315
NC_000913	2094755	2094760		0.132480
NC_000913	2094760	2094765		0.131364
NC_000913	2094765	2094770		0.237429
NC_000913	2094770	2094775		0.363767
NC_000913	2094775	2094780		0.228347
NC_000913	2094780	2094785		0.208735
NC_000913	2094785	2094790		0.259882
NC_000913	2094790	2094795		0.281886
NC_000913	2094795	2094800		0.282878
NC_000913	2094800	2094805		0.412770
NC_000913	2094805	2094810		0.392362
NC_000913	2094810	2094815		0.331946
NC_000913	2094815	2094820		0.394980
NC_000913	2094820	2094825		0.333768
NC_000913	2094825	2094830		0.607056
NC_000913	2094830	2094835		0.521593
NC_000913	2094835	2094840		0.391385
NC_000913	2094840	2094845		0.478333
NC_000913	2094845	2094850		0.322785
NC_000913	2094850	2094855		0.364421
NC_000913	2094855	2094860		0.350730
NC_000913	2094860	2094865		0.337220
NC_000913	2094865	2094870		0.515796
NC_000913	2094870	2094875		0.544140
NC_000913	2094875	2094880		0.623210
NC_000913	2094880	2094885		0.560665
NC_000913	2094885	2094890		0.413086
NC_000913	2094890	2094895		0.336331
NC_000913	2094895	2094900		0.263901
NC_000913	2094900	2094905		0.297249
NC_000913	2094905	2094910		0.265157
NC_000913	2094910	2094915		0.265587
NC_000913	2094915	2094920		0.370867
NC_000913	2094920	2094925		0.326845
NC_000913	2094925	2094930		0.230879
NC_000913	2094930	2094935		0.323625
NC_000913	2094935	2094940		0.542862
NC_000913	2094940	2094945		0.634590
NC_000913	2094945	2094950		0.744924
NC_000913	2094950	2094955		0.733377
NC_000913	2094955	2094960		1.072630
NC_000913	2094960	2094965		1.275558
NC_000913	2094965	2094970		1.339967
NC_000913	2094970	2094975		1.109022
NC_000913	2094975	2094980		1.053306
NC_000913	2094980	2094985		1.187013
NC_000913	2094985	2094990		0.948442
NC_000913	2094990	2094995		0.790252
NC_000913	2094995	2095000		0.849465
NC_000913	2095000	2095005		0.754466
NC_000913	2095005	2095010		0.819356
NC_000913	2095010	2095015		0.619937
NC_000913	2095015	2095020		0.522039
NC_000913	2095020	2095025		0.558037
NC_000913	2095025	2095030		0.672900
NC_000913	2095030	2095035		0.653539
NC_000913	2095035	2095040		0.802285
NC_000913	2095040	2095045		1.041398
NC_000913	2095045	2095050		1.644815
NC_000913	2095050	2095055		1.711139
NC_000913	2095055	2095060		1.625774
NC_000913	2095060	2095065		1.763186
NC_000913	2095065	2095070		1.642123
NC_000913	2095070	2095075		2.167803
NC_000913	2095075	2095080		2.383324
NC_000913	2095080	2095085		3.123341
NC_000913	2095085	2095090		3.400769
NC_000913	2095090	2095095		3.619633
NC_000913	2095095	2095100		4.337082
NC_000913	2095100	2095105		5.039361
NC_000913	2095105	2095110		6.756017
NC_000913	2095110	2095115		6.969310
NC_000913	2095115	2095120		6.863138
NC_000913	2095120	2095125		7.929080
NC_000913	2095125	2095130		5.398551
NC_000913	2095130	2095135		3.493747
NC_000913	2095135	2095140		2.602627
NC_000913	2095140	2095145		1.993176
NC_000913	2095145	2095150		1.458377
NC_000913	2095150	2095155		0.800237
NC_000913	2095155	2095160		0.250547
NC_000913	2095160	2095165		0.264751
NC_000913	2095165	2095170		0.202809
NC_000913	2095170	2095175		0.212671
NC_000913	2095175	2095180		0.143193
NC_000913	2095180	2095185		0.147305
NC_000913	2095185	2095190		0.150985
NC_000913	2095190	2095195		0.169644
NC_000913	2095195	2095200		0.176901
NC_000913	2095200	2095205		0.213082
NC_000913	2095205	2095210		0.227627
NC_000913	2095210	2095215		0.352258
NC_000913	2095215	2095220		0.325105
NC_000913	2095220	2095225		0.345055
NC_000913	2095225	2095230		0.407607
NC_000913	2095230	2095235		0.334161
NC_000913	2095235	2095240		0.450953
NC_000913	2095240	2095245		0.335080
NC_000913	2095245	2095250		0.293784
NC_000913	2095250	2095255		0.377936
NC_000913	2095255	2095260		0.501960
NC_000913	2095260	2095265		0.389140
NC_000913	2095265	2095270		0.340493
NC_000913	2095270	2095275		0.432157
NC_000913	2095275	2095280		0.489536
NC_000913	2095280	2095285		0.645934
NC_000913	2095285	2095290		0.571615
NC_000913	2095290	2095295		0.492950
NC_000913	2095295	2095300		0.468800
NC_000913	2095300	2095305		0.409959
NC_000913	2095305	2095310		0.305239
NC_000913	2095310	2095315		0.173833
NC_000913	2095315	2095320		0.197438
NC_000913	2095320	2095325		0.372478
NC_000913	2095325	2095330		0.363939
NC_000913	2095330	2095335		0.337649
NC_000913	2095335	2095340		0.308710
NC_000913	2095340	2095345		0.284019
NC_000913	2095345	2095350		0.301200
NC_000913	2095350	2095355		0.358366
NC_000913	2095355	2095360		0.390131
NC_000913	2095360	2095365		0.407980
NC_000913	2095365	2095370		0.382298
NC_000913	2095370	2095375		0.435492
NC_000913	2095375	2095380		0.405467
NC_000913	2095380	2095385		0.369632
NC_000913	2095385	2095390		0.299281
NC_000913	2095390	2095395		0.281540
NC_000913	2095395	2095400		0.253522
NC_000913	2095400	2095405		0.395760
NC_000913	2095405	2095410		0.370855
NC_000913	2095410	2095415		0.389435
NC_000913	2095415	2095420		0.402661
NC_000913	2095420	2095425		0.463290
NC_000913	2095425	2095430		0.490601
NC_000913	2095430	2095435		0.457162
NC_000913	2095435	2095440		0.384755
NC_000913	2095440	2095445		0.433869
NC_000913	2095445	2095450		0.475745
NC_000913	2095450	2095455		0.586403
NC_000913	2095455	2095460		0.389502
NC_000913	2095460	2095465		0.151752
NC_000913	2095465	2095470		0.091142
NC_000913	2095470	2095475		0.112371
NC_000913	2095475	2095480		0.085171
NC_000913	2095480	2095485		0.098002
NC_000913	2095485	2095490		0.063917
NC_000913	2095490	2095495		0.068403
NC_000913	2095495	2095500		0.063973
NC_000913	2095500	2095505		0.062037
NC_000913	2095505	2095510		0.065562
NC_000913	2095510	2095515		0.093635
NC_000913	2095515	2095520		0.174452
NC_000913	2095520	2095525		0.257352
NC_000913	2095525	2095530		0.240820
NC_000913	2095530	2095535		0.270803
NC_000913	2095535	2095540		0.173275
NC_000913	2095540	2095545		0.185376
NC_000913	2095545	2095550		0.233324
NC_000913	2095550	2095555		0.244930
NC_000913	2095555	2095560		0.192353
NC_000913	2095560	2095565		0.242890
NC_000913	2095565	2095570		0.321960
NC_000913	2095570	2095575		0.387722
NC_000913	2095575	2095580		0.538662
NC_000913	2095580	2095585		0.522926
NC_000913	2095585	2095590		0.838073
NC_000913	2095590	2095595		0.864542
NC_000913	2095595	2095600		0.612933
NC_000913	2095600	2095605		0.636408
NC_000913	2095605	2095610		0.437833
NC_000913	2095610	2095615		0.424477
NC_000913	2095615	2095620		0.455249
NC_000913	2095620	2095625		0.260652
NC_000913	2095625	2095630		0.167478
NC_000913	2095630	2095635		0.169104
NC_000913	2095635	2095640		0.176967
NC_000913	2095640	2095645		0.169787
NC_000913	2095645	2095650		0.008676
NC_000913	2095650	2095655		0.012266
NC_000913	2095655	2095660		0.014900
NC_000913	2095660	2095665		0.018832
NC_000913	2095665	2095670		0.021085
NC_000913	2095670	2095675		0.046809
NC_000913	2095675	2095680		0.045942
NC_000913	2095680	2095685		0.047641
NC_000913	2095685	2095690		0.293626
NC_000913	2095690	2095695		0.237930
NC_000913	2095695	2095700		0.215759
NC_000913	2095700	2095705		0.323982
NC_000913	2095705	2095710		0.259958
NC_000913	2095710	2095715		0.068292
NC_000913	2095715	2095720		0.060862
NC_000913	2095720	2095725		0.035683
NC_000913	2095725	2095730		0.033037
NC_000913	2095730	2095735		0.061114
NC_000913	2095735	2095740		0.059191
NC_000913	2095740	2095745		0.098849
NC_000913	2095745	2095750		0.273510
NC_000913	2095750	2095755		0.164006
NC_000913	2095755	2095760		0.099122
NC_000913	2095760	2095765		0.045492
NC_000913	2095765	2095770		0.045336
NC_000913	2095770	2095775		0.054742
NC_000913	2095775	2095780		0.074133
NC_000913	2095780	2095785		0.097686
NC_000913	2095785	2095790		0.103581
NC_000913	2095790	2095795		0.189996
NC_000913	2095795	2095800		0.236455
NC_000913	2095800	2095805		0.204548
NC_000913	2095805	2095810		0.165628
NC_000913	2095810	2095815		0.066945
NC_000913	2095815	2095820		0.103124
NC_000913	2095820	2095825		0.085820
NC_000913	2095825	2095830		0.068915
NC_000913	2095830	2095835		0.038432
NC_000913	2095835	2095840		0.032276
NC_000913	2095840	2095845		0.028671
NC_000913	2095845	2095850		0.019089
NC_000913	2095850	2095855		0.037051
NC_000913	2095855	2095860		0.107127
NC_000913	2095860	2095865		0.969719
NC_000913	2095865	2095870		0.724526
NC_000913	2095870	2095875		0.638370
NC_000913	2095875	2095880		0.525415
NC_000913	2095880	2095885		0.280378
NC_000913	2095885	2095890		0.045029
NC_000913	2095890	2095895		0.042749
NC_000913	2095895	2095900		0.043883
NC_000913	2095900	2095905		0.053263
NC_000913	2095905	2095910		0.054953
NC_000913	2095910	2095915		0.102166
NC_000913	2095915	2095920		0.153607
NC_000913	2095920	2095925		0.203475
NC_000913	2095925	2095930		0.276295
NC_000913	2095930	2095935		0.125838
NC_000913	2095935	2095940		0.097319
NC_000913	2095940	2095945		0.029214
NC_000913	2095945	2095950		0.026758
NC_000913	2095950	2095955		0.037116
NC_000913	2095955	2095960		0.055021
NC_000913	2095960	2095965		0.042443
NC_000913	2095965	2095970		0.088035
NC_000913	2095970	2095975		0.134481
NC_000913	2095975	2095980		0.155510
NC_000913	2095980	2095985		0.196101
NC_000913	2095985	2095990		0.219642
NC_000913	2095990	2095995		0.200032
NC_000913	2095995	2096000		0.259140
NC_000913	2096000	2096005		0.140478
NC_000913	2096005	2096010		0.131803
NC_000913	2096010	2096015		0.089937
NC_000913	2096015	2096020		0.092666
NC_000913	2096020	2096025		0.085081
NC_000913	2096025	2096030		0.115460
NC_000913	2096030	2096035		0.147386
NC_000913	2096035	2096040		0.113170
NC_000913	2096040	2096045		0.228258
NC_000913	2096045	2096050		0.096611
NC_000913	2096050	2096055		0.097795
NC_000913	2096055	2096060		0.156467
NC_000913	2096060	2096065		0.099890
NC_000913	2096065	2096070		0.098507
NC_000913	2096070	2096075		0.039158
NC_000913	2096075	2096080		0.053258
NC_000913	2096080	2096085		0.033843
NC_000913	2096085	2096090		0.025491
NC_000913	2096090	2096095		0.028555
NC_000913	2096095	2096100		0.168982
NC_000913	2096100	2096105		0.108625
NC_000913	2096105	2096110		0.137539
NC_000913	2096110	2096115		0.117720
NC_000913	2096115	2096120		0.155610
NC_000913	2096120	2096125		0.186761
NC_000913	2096125	2096130		0.226089
NC_000913	2096130	2096135		0.238450
NC_000913	2096135	2096140		0.180692
NC_000913	2096140	2096145		0.104181
NC_000913	2096145	2096150		0.081930
NC_000913	2096150	2096155		0.178115
NC_000913	2096155	2096160		0.213772
NC_000913	2096160	2096165		0.165283
NC_000913	2096165	2096170		0.146512
NC_000913	2096170	2096175		0.129834
NC_000913	2096175	2096180		0.094176
NC_000913	2096180	2096185		0.048377
NC_000913	2096185	2096190		0.065650
NC_000913	2096190	2096195		0.076465
NC_000913	2096195	2096200		0.077544
NC_000913	2096200	2096205		0.083160
NC_000913	2096205	2096210		0.083425
NC_000913	2096210	2096215		0.088406
NC_000913	2096215	2096220		0.446106
NC_000913	2096220	2096225		0.495882
NC_000913	2096225	2096230		0.511626
NC_000913	2096230	2096235		0.182567
NC_000913	2096235	2096240		0.142456
NC_000913	2096240	2096245		0.138731
NC_000913	2096245	2096250		0.192788
NC_000913	2096250	2096255		0.242655
NC_000913	2096255	2096260		0.323557
NC_000913	2096260	2096265		0.191604
NC_000913	2096265	2096270		0.361242
NC_000913	2096270	2096275		0.544964
NC_000913	2096275	2096280		0.346858
NC_000913	2096280	2096285		0.019394
NC_000913	2096285	2096290		0.019851
NC_000913	2096290	2096295		0.048068
NC_000913	2096295	2096300		0.035143
NC_000913	2096300	2096305		0.025912
NC_000913	2096305	2096310		0.034156
NC_000913	2096310	2096315		0.065188
NC_000913	2096315	2096320		0.098968
NC_000913	2096320	2096325		0.070459
NC_000913	2096325	2096330		0.102909
NC_000913	2096330	2096335		0.099865
NC_000913	2096335	2096340		0.073739
NC_000913	2096340	2096345		0.106613
NC_000913	2096345	2096350		0.062196
NC_000913	2096350	2096355		0.059629
NC_000913	2096355	2096360		0.052887
NC_000913	2096360	2096365		0.070145
NC_000913	2096365	2096370		0.071452
NC_000913	2096370	2096375		0.057354
NC_000913	2096375	2096380		0.080161
NC_000913	2096380	2096385		0.155135
NC_000913	2096385	2096390		0.060059
NC_000913	2096390	2096395		0.058820
NC_000913	2096395	2096400		0.057661
NC_000913	2096400	2096405		0.043485
NC_000913	2096405	2096410		0.034323
NC_000913	2096410	2096415		0.062204
NC_000913	2096415	2096420		0.158756
NC_000913	2096420	2096425		0.308728
NC_000913	2096425	2096430		0.302260
NC_000913	2096430	2096435		0.273586
NC_000913	2096435	2096440		0.179176
NC_000913	2096440	2096445		0.140418
NC_000913	2096445	2096450		0.146475
NC_000913	2096450	2096455		0.108480
NC_000913	2096455	2096460		0.214994
NC_000913	2096460	2096465		0.199814
NC_000913	2096465	2096470		0.196480
NC_000913	2096470	2096475		0.188255
NC_000913	2096475	2096480		0.179980
NC_000913	2096480	2096485		0.174574
NC_000913	2096485	2096490		0.796889
NC_000913	2096490	2096495		0.608186
NC_000913	2096495	2096500		0.460613
NC_000913	2096500	2096505		0.530340
NC_000913	2096505	2096510		0.366664
NC_000913	2096510	2096515		0.270252
NC_000913	2096515	2096520		0.245193
NC_000913	2096520	2096525		0.264938
NC_000913	2096525	2096530		0.239066
NC_000913	2096530	2096535		0.255428
NC_000913	2096535	2096540		0.256478
NC_000913	2096540	2096545		0.297314
NC_000913	2096545	2096550		0.461198
NC_000913	2096550	2096555		1.003640
NC_000913	2096555	2096560		0.601243
NC_000913	2096560	2096565		0.172143
NC_000913	2096565	2096570		0.105040
NC_000913	2096570	2096575		0.065168
NC_000913	2096575	2096580		0.087419
NC_000913	2096580	2096585		0.098546
NC_000913	2096585	2096590		0.104354
NC_000913	2096590	2096595		0.102350
NC_000913	2096595	2096600		0.101116
NC_000913	2096600	2096605		0.103406
NC_000913	2096605	2096610		0.099613
NC_000913	2096610	2096615		0.088166
NC_000913	2096615	2096620		0.119023
NC_000913	2096620	2096625		0.135551
NC_000913	2096625	2096630		0.219773
NC_000913	2096630	2096635		0.206231
NC_000913	2096635	2096640		0.220969
NC_000913	2096640	2096645		0.212260
NC_000913	2096645	2096650		0.178726
NC_000913	2096650	2096655		0.210285
NC_000913	2096655	2096660		0.213541
NC_000913	2096660	2096665		0.232443
NC_000913	2096665	2096670		0.328026
NC_000913	2096670	2096675		0.249816
NC_000913	2096675	2096680		0.491320
NC_000913	2096680	2096685		0.752290
NC_000913	2096685	2096690		0.929412
NC_000913	2096690	2096695		0.997956
NC_000913	2096695	2096700		0.585419
NC_000913	2096700	2096705		0.721316
NC_000913	2096705	2096710		0.882923
NC_000913	2096710	2096715		0.551206
NC_000913	2096715	2096720		0.599481
NC_000913	2096720	2096725		0.284258
NC_000913	2096725	2096730		0.148157
NC_000913	2096730	2096735		0.151494
NC_000913	2096735	2096740		0.160994
NC_000913	2096740	2096745		0.095860
NC_000913	2096745	2096750		0.143963
NC_000913	2096750	2096755		0.121622
NC_000913	2096755	2096760		0.124723
NC_000913	2096760	2096765		0.129698
NC_000913	2096765	2096770		0.115905
NC_000913	2096770	2096775		0.159309
NC_000913	2096775	2096780		0.120455
NC_000913	2096780	2096785		0.143921
NC_000913	2096785	2096790		0.156675
NC_000913	2096790	2096795		0.184541
NC_000913	2096795	2096800		0.231285
NC_000913	2096800	2096805		0.261602
NC_000913	2096805	2096810		0.314322
NC_000913	2096810	2096815		0.365155
NC_000913	2096815	2096820		0.337185
NC_000913	2096820	2096825		0.438552
NC_000913	2096825	2096830		0.453604
NC_000913	2096830	2096835		0.641237
NC_000913	2096835	2096840		0.729306
NC_000913	2096840	2096845		0.611812
NC_000913	2096845	2096850		0.484547
NC_000913	2096850	2096855		0.579260
NC_000913	2096855	2096860		0.617834
NC_000913	2096860	2096865		0.500886
NC_000913	2096865	2096870		0.494279
NC_000913	2096870	2096875		0.594574
NC_000913	2096875	2096880		0.603494
NC_000913	2096880	2096885		0.605590
NC_000913	2096885	2096890		0.684611
NC_000913	2096890	2096895		0.651049
NC_000913	2096895	2096900		0.581358
NC_000913	2096900	2096905		0.786482
NC_000913	2096905	2096910		0.768356
NC_000913	2096910	2096915		0.793676
NC_000913	2096915	2096920		0.695717
NC_000913	2096920	2096925		0.922210
NC_000913	2096925	2096930		0.613717
NC_000913	2096930	2096935		0.622325
NC_000913	2096935	2096940		0.679333
NC_000913	2096940	2096945		0.749896
NC_000913	2096945	2096950		0.764241
NC_000913	2096950	2096955		0.845960
NC_000913	2096955	2096960		0.718143
NC_000913	2096960	2096965		0.449185
NC_000913	2096965	2096970		0.191536
NC_000913	2096970	2096975		0.192966
NC_000913	2096975	2096980		0.134257
NC_000913	2096980	2096985		0.152094
NC_000913	2096985	2096990		0.176616
NC_000913	2096990	2096995		0.217112
NC_000913	2096995	2097000		0.183126
NC_000913	2097000	2097005		0.180831
NC_000913	2097005	2097010		0.311378
NC_000913	2097010	2097015		0.208540
NC_000913	2097015	2097020		0.275659
NC_000913	2097020	2097025		0.286545
NC_000913	2097025	2097030		0.361724
NC_000913	2097030	2097035		0.364791
NC_000913	2097035	2097040		0.483514
NC_000913	2097040	2097045		0.640145
NC_000913	2097045	2097050		0.772257
NC_000913	2097050	2097055		0.913878
NC_000913	2097055	2097060		0.809828
NC_000913	2097060	2097065		0.752561
NC_000913	2097065	2097070		0.524905
NC_000913	2097070	2097075		0.455728
NC_000913	2097075	2097080		0.392626
NC_000913	2097080	2097085		0.365568
NC_000913	2097085	2097090		0.297499
NC_000913	2097090	2097095		0.288368
NC_000913	2097095	2097100		0.339568
NC_000913	2097100	2097105		0.335486
NC_000913	2097105	2097110		0.239637
NC_000913	2097110	2097115		0.281974
NC_000913	2097115	2097120		0.234066
NC_000913	2097120	2097125		0.212913
NC_000913	2097125	2097130		0.139488
NC_000913	2097130	2097135		0.142203
NC_000913	2097135	2097140		0.169956
NC_000913	2097140	2097145		0.086041
NC_000913	2097145	2097150		0.237727
NC_000913	2097150	2097155		0.354428
NC_000913	2097155	2097160		0.360497
NC_000913	2097160	2097165		0.402684
NC_000913	2097165	2097170		0.289065
NC_000913	2097170	2097175		0.211613
NC_000913	2097175	2097180		0.232271
NC_000913	2097180	2097185		0.389384
NC_000913	2097185	2097190		0.395668
NC_000913	2097190	2097195		0.227111
NC_000913	2097195	2097200		0.134024
NC_000913	2097200	2097205		0.063995
NC_000913	2097205	2097210		0.070155
NC_000913	2097210	2097215		0.047666
NC_000913	2097215	2097220		0.024292
NC_000913	2097220	2097225		0.031877
NC_000913	2097225	2097230		0.021395
NC_000913	2097230	2097235		0.019017
NC_000913	2097235	2097240		0.030803
NC_000913	2097240	2097245		0.056391
NC_000913	2097245	2097250		0.105670
NC_000913	2097250	2097255		0.094362
NC_000913	2097255	2097260		0.027205
NC_000913	2097260	2097265		0.030733
NC_000913	2097265	2097270		0.051466
NC_000913	2097270	2097275		0.055464
NC_000913	2097275	2097280		0.049472
NC_000913	2097280	2097285		0.062532
NC_000913	2097285	2097290		0.047302
NC_000913	2097290	2097295		0.065493
NC_000913	2097295	2097300		0.059562
NC_000913	2097300	2097305		0.031660
NC_000913	2097305	2097310		0.034876
NC_000913	2097310	2097315		0.235293
NC_000913	2097315	2097320		0.346154
NC_000913	2097320	2097325		0.488561
NC_000913	2097325	2097330		0.638499
NC_000913	2097330	2097335		0.624414
NC_000913	2097335	2097340		0.447056
NC_000913	2097340	2097345		0.478139
NC_000913	2097345	2097350		0.358069
NC_000913	2097350	2097355		0.367611
NC_000913	2097355	2097360		0.356371
NC_000913	2097360	2097365		0.374333
NC_000913	2097365	2097370		0.349765
NC_000913	2097370	2097375		0.327267
NC_000913	2097375	2097380		0.318971
NC_000913	2097380	2097385		0.224129
NC_000913	2097385	2097390		0.190970
NC_000913	2097390	2097395		0.219629
NC_000913	2097395	2097400		0.274702
NC_000913	2097400	2097405		0.162721
NC_000913	2097405	2097410		0.217594
NC_000913	2097410	2097415		0.222801
NC_000913	2097415	2097420		0.425001
NC_000913	2097420	2097425		0.450311
NC_000913	2097425	2097430		0.491616
NC_000913	2097430	2097435		0.611626
NC_000913	2097435	2097440		0.827093
NC_000913	2097440	2097445		1.318567
NC_000913	2097445	2097450		2.044867
NC_000913	2097450	2097455		1.842887
NC_000913	2097455	2097460		1.827014
NC_000913	2097460	2097465		2.458491
NC_000913	2097465	2097470		2.357941
NC_000913	2097470	2097475		2.256187
NC_000913	2097475	2097480		2.443809
NC_000913	2097480	2097485		2.331906
NC_000913	2097485	2097490		3.641309
NC_000913	2097490	2097495		3.701935
NC_000913	2097495	2097500		4.184241
NC_000913	2097500	2097505		3.893565
NC_000913	2097505	2097510		2.773225
NC_000913	2097510	2097515		1.699168
NC_000913	2097515	2097520		0.916128
NC_000913	2097520	2097525		0.787112
NC_000913	2097525	2097530		0.693477
NC_000913	2097530	2097535		0.682145
NC_000913	2097535	2097540		0.305529
NC_000913	2097540	2097545		0.415802
NC_000913	2097545	2097550		0.241745
NC_000913	2097550	2097555		0.125502
NC_000913	2097555	2097560		0.176455
NC_000913	2097560	2097565		0.191948
NC_000913	2097565	2097570		0.220273
NC_000913	2097570	2097575		0.253551
NC_000913	2097575	2097580		0.297709
NC_000913	2097580	2097585		0.475811
NC_000913	2097585	2097590		0.238694
NC_000913	2097590	2097595		0.191229
NC_000913	2097595	2097600		0.171724
NC_000913	2097600	2097605		0.159909
NC_000913	2097605	2097610		0.138427
NC_000913	2097610	2097615		0.232288
NC_000913	2097615	2097620		0.445575
NC_000913	2097620	2097625		0.387492
NC_000913	2097625	2097630		0.708344
NC_000913	2097630	2097635		1.048254
NC_000913	2097635	2097640		1.094652
NC_000913	2097640	2097645		0.488076
NC_000913	2097645	2097650		0.394046
NC_000913	2097650	2097655		0.285634
NC_000913	2097655	2097660		0.211793
NC_000913	2097660	2097665		0.194344
NC_000913	2097665	2097670		0.115893
NC_000913	2097670	2097675		0.120421
NC_000913	2097675	2097680		0.122009
NC_000913	2097680	2097685		0.086507
NC_000913	2097685	2097690		0.078762
NC_000913	2097690	2097695		0.142916
NC_000913	2097695	2097700		0.112733
NC_000913	2097700	2097705		0.126584
NC_000913	2097705	2097710		0.195281
NC_000913	2097710	2097715		0.150986
NC_000913	2097715	2097720		0.093157
NC_000913	2097720	2097725		0.085103
NC_000913	2097725	2097730		0.027440
NC_000913	2097730	2097735		0.029698
NC_000913	2097735	2097740		0.038255
NC_000913	2097740	2097745		0.039199
NC_000913	2097745	2097750		0.053361
NC_000913	2097750	2097755		0.044825
NC_000913	2097755	2097760		0.065254
NC_000913	2097760	2097765		0.127557
NC_000913	2097765	2097770		0.155816
NC_000913	2097770	2097775		0.257875
NC_000913	2097775	2097780		0.269187
NC_000913	2097780	2097785		0.272673
NC_000913	2097785	2097790		0.301643
NC_000913	2097790	2097795		0.210462
NC_000913	2097795	2097800		0.296975
NC_000913	2097800	2097805		0.415157
NC_000913	2097805	2097810		1.196156
NC_000913	2097810	2097815		0.743191
NC_000913	2097815	2097820		0.732969
NC_000913	2097820	2097825		0.927129
NC_000913	2097825	2097830		2.271177
NC_000913	2097830	2097835		1.998146
NC_000913	2097835	2097840		2.535840
NC_000913	2097840	2097845		2.962461
NC_000913	2097845	2097850		2.715720
NC_000913	2097850	2097855		1.004503
NC_000913	2097855	2097860		0.662127
NC_000913	2097860	2097865		0.565395
NC_000913	2097865	2097870		0.391614
NC_000913	2097870	2097875		0.285128
NC_000913	2097875	2097880		0.295535
NC_000913	2097880	2097885		0.312772
NC_000913	2097885	2097890		0.238983
NC_000913	2097890	2097895		0.080550
NC_000913	2097895	2097900		0.365247
NC_000913	2097900	2097905		0.959786
NC_000913	2097905	2097910		0.669705
NC_000913	2097910	2097915		0.724055
NC_000913	2097915	2097920		0.316771
NC_000913	2097920	2097925		0.415187
NC_000913	2097925	2097930		0.563334
NC_000913	2097930	2097935		1.006251
NC_000913	2097935	2097940		1.303775
NC_000913	2097940	2097945		1.693660
NC_000913	2097945	2097950		1.849054
NC_000913	2097950	2097955		2.187519
NC_000913	2097955	2097960		2.270467
NC_000913	2097960	2097965		2.057100
NC_000913	2097965	2097970		2.531172
NC_000913	2097970	2097975		2.190510
NC_000913	2097975	2097980		2.209702
NC_000913	2097980	2097985		2.190781
NC_000913	2097985	2097990		1.683575
NC_000913	2097990	2097995		1.492828
NC_000913	2097995	2098000		1.426267
NC_000913	2098000	2098005		1.208073
NC_000913	2098005	2098010		1.118444
NC_000913	2098010	2098015		1.097639
NC_000913	2098015	2098020		1.145643
NC_000913	2098020	2098025		1.096725
NC_000913	2098025	2098030		0.967294
NC_000913	2098030	2098035		1.489326
NC_000913	2098035	2098040		1.495687
NC_000913	2098040	2098045		1.586196
NC_000913	2098045	2098050		1.385018
NC_000913	2098050	2098055		1.406669
NC_000913	2098055	2098060		1.463307
NC_000913	2098060	2098065		1.818916
NC_000913	2098065	2098070		1.028011
NC_000913	2098070	2098075		1.248186
NC_000913	2098075	2098080		1.255759
NC_000913	2098080	2098085		0.849635
NC_000913	2098085	2098090		0.590651
NC_000913	2098090	2098095		0.591686
NC_000913	2098095	2098100		0.594168
NC_000913	2098100	2098105		0.583347
NC_000913	2098105	2098110		0.544098
NC_000913	2098110	2098115		0.575431
NC_000913	2098115	2098120		0.439953
NC_000913	2098120	2098125		0.832730
NC_000913	2098125	2098130		0.864705
NC_000913	2098130	2098135		1.391638
NC_000913	2098135	2098140		1.648226
NC_000913	2098140	2098145		1.755322
NC_000913	2098145	2098150		1.886770
NC_000913	2098150	2098155		1.888991
NC_000913	2098155	2098160		1.698584
NC_000913	2098160	2098165		2.213792
NC_000913	2098165	2098170		1.300076
NC_000913	2098170	2098175		0.961159
NC_000913	2098175	2098180		0.916650
NC_000913	2098180	2098185		0.817371
NC_000913	2098185	2098190		0.890186
NC_000913	2098190	2098195		0.593690
NC_000913	2098195	2098200		0.502600
NC_000913	2098200	2098205		0.313879
NC_000913	2098205	2098210		0.317059
NC_000913	2098210	2098215		0.283442
NC_000913	2098215	2098220		0.348655
NC_000913	2098220	2098225		0.338526
NC_000913	2098225	2098230		0.268327
NC_000913	2098230	2098235		0.402330
NC_000913	2098235	2098240		0.251597
NC_000913	2098240	2098245		0.262935
NC_000913	2098245	2098250		0.114287
NC_000913	2098250	2098255		0.108403
NC_000913	2098255	2098260		0.068296
NC_000913	2098260	2098265		0.066596
NC_000913	2098265	2098270		0.025300
NC_000913	2098270	2098275		0.006881
NC_000913	2098275	2098280		0.005396
NC_000913	2098280	2098285		0.003548
NC_000913	2098285	2098290		0.004102
NC_000913	2098290	2098295		0.006013
NC_000913	2098295	2098300		0.005102
NC_000913	2098300	2098305		0.014425
NC_000913	2098305	2098310		0.096438
NC_000913	2098310	2098315		0.210859
NC_000913	2098315	2098320		0.280348
NC_000913	2098320	2098325		0.289057
NC_000913	2098325	2098330		0.277668
NC_000913	2098330	2098335		0.290813
NC_000913	2098335	2098340		0.301817
NC_000913	2098340	2098345		0.321927
NC_000913	2098345	2098350		0.456351
NC_000913	2098350	2098355		0.624366
NC_000913	2098355	2098360		0.616531
NC_000913	2098360	2098365		1.100972
NC_000913	2098365	2098370		1.526658
NC_000913	2098370	2098375		2.281849
NC_000913	2098375	2098380		1.490086
NC_000913	2098380	2098385		1.556830
NC_000913	2098385	2098390		1.443724
NC_000913	2098390	2098395		1.981986
NC_000913	2098395	2098400		2.183922
NC_000913	2098400	2098405		3.900389
NC_000913	2098405	2098410		5.857639
NC_000913	2098410	2098415		7.812527
NC_000913	2098415	2098420		9.484685
NC_000913	2098420	2098425		10.089012
NC_000913	2098425	2098430		10.273438
NC_000913	2098430	2098435		9.280845
NC_000913	2098435	2098440		9.165150
NC_000913	2098440	2098445		6.520420
NC_000913	2098445	2098450		5.897836
NC_000913	2098450	2098455		5.588264
NC_000913	2098455	2098460		4.979827
NC_000913	2098460	2098465		4.047536
NC_000913	2098465	2098470		2.988818
NC_000913	2098470	2098475		2.779913
NC_000913	2098475	2098480		1.201131
NC_000913	2098480	2098485		1.122549
NC_000913	2098485	2098490		1.264520
NC_000913	2098490	2098495		1.073158
NC_000913	2098495	2098500		0.826084
NC_000913	2098500	2098505		0.716661
NC_000913	2098505	2098510		0.786844
NC_000913	2098510	2098515		0.812443
NC_000913	2098515	2098520		0.850063
NC_000913	2098520	2098525		0.668126
NC_000913	2098525	2098530		0.502469
NC_000913	2098530	2098535		0.331468
NC_000913	2098535	2098540		0.234982
NC_000913	2098540	2098545		0.123931
NC_000913	2098545	2098550		0.063257
NC_000913	2098550	2098555		0.052107
NC_000913	2098555	2098560		0.046563
NC_000913	2098560	2098565		0.053437
NC_000913	2098565	2098570		0.072138
NC_000913	2098570	2098575		0.058507
NC_000913	2098575	2098580		0.057651
NC_000913	2098580	2098585		0.146326
NC_000913	2098585	2098590		0.222691
NC_000913	2098590	2098595		0.334168
NC_000913	2098595	2098600		0.321785
NC_000913	2098600	2098605		0.444412
NC_000913	2098605	2098610		0.420105
NC_000913	2098610	2098615		0.415877
NC_000913	2098615	2098620		0.749968
NC_000913	2098620	2098625		0.851336
NC_000913	2098625	2098630		1.330361
NC_000913	2098630	2098635		1.478041
NC_000913	2098635	2098640		1.208157
NC_000913	2098640	2098645		1.687711
NC_000913	2098645	2098650		1.498646
NC_000913	2098650	2098655		1.879528
NC_000913	2098655	2098660		1.068406
NC_000913	2098660	2098665		1.034249
NC_000913	2098665	2098670		0.987257
NC_000913	2098670	2098675		1.255079
NC_000913	2098675	2098680		1.066188
NC_000913	2098680	2098685		0.772464
NC_000913	2098685	2098690		1.489780
NC_000913	2098690	2098695		1.278273
NC_000913	2098695	2098700		1.397142
NC_000913	2098700	2098705		1.068926
NC_000913	2098705	2098710		0.526415
NC_000913	2098710	2098715		0.258188
NC_000913	2098715	2098720		0.296983
NC_000913	2098720	2098725		0.351350
NC_000913	2098725	2098730		0.316655
NC_000913	2098730	2098735		0.353220
NC_000913	2098735	2098740		0.414616
NC_000913	2098740	2098745		0.506002
NC_000913	2098745	2098750		0.840358
NC_000913	2098750	2098755		0.723881
NC_000913	2098755	2098760		0.394758
NC_000913	2098760	2098765		0.469677
NC_000913	2098765	2098770		0.531852
NC_000913	2098770	2098775		0.563029
NC_000913	2098775	2098780		0.503411
NC_000913	2098780	2098785		0.799198
NC_000913	2098785	2098790		1.248613
NC_000913	2098790	2098795		1.217610
NC_000913	2098795	2098800		1.247698
NC_000913	2098800	2098805		1.299110
NC_000913	2098805	2098810		0.840454
NC_000913	2098810	2098815		0.902871
NC_000913	2098815	2098820		0.822455
NC_000913	2098820	2098825		0.812826
NC_000913	2098825	2098830		0.844847
NC_000913	2098830	2098835		0.768735
NC_000913	2098835	2098840		0.756193
NC_000913	2098840	2098845		0.918779
NC_000913	2098845	2098850		1.022398
NC_000913	2098850	2098855		0.985404
NC_000913	2098855	2098860		1.155350
NC_000913	2098860	2098865		1.220661
NC_000913	2098865	2098870		1.626271
NC_000913	2098870	2098875		1.171417
NC_000913	2098875	2098880		1.068022
NC_000913	2098880	2098885		0.902776
NC_000913	2098885	2098890		0.798691
NC_000913	2098890	2098895		0.643096
NC_000913	2098895	2098900		0.521462
NC_000913	2098900	2098905		0.398712
NC_000913	2098905	2098910		0.261694
NC_000913	2098910	2098915		0.232612
NC_000913	2098915	2098920		0.224706
NC_000913	2098920	2098925		0.277149
NC_000913	2098925	2098930		0.306890
NC_000913	2098930	2098935		0.353134
NC_000913	2098935	2098940		0.318517
NC_000913	2098940	2098945		0.384471
NC_000913	2098945	2098950		0.406131
NC_000913	2098950	2098955		0.430301
NC_000913	2098955	2098960		0.501880
NC_000913	2098960	2098965		0.322320
NC_000913	2098965	2098970		0.328756
NC_000913	2098970	2098975		0.329169
NC_000913	2098975	2098980		0.226588
NC_000913	2098980	2098985		0.166434
NC_000913	2098985	2098990		0.114454
NC_000913	2098990	2098995		0.105617
NC_000913	2098995	2099000		0.083066
NC_000913	2099000	2099005		0.082736
NC_000913	2099005	2099010		0.088359
NC_000913	2099010	2099015		0.160987
NC_000913	2099015	2099020		0.207137
NC_000913	2099020	2099025		0.439118
NC_000913	2099025	2099030		0.594545
NC_000913	2099030	2099035		0.429710
NC_000913	2099035	2099040		0.466071
NC_000913	2099040	2099045		0.391217
NC_000913	2099045	2099050		0.375564
NC_000913	2099050	2099055		0.473899
NC_000913	2099055	2099060		0.503136
NC_000913	2099060	2099065		0.509864
NC_000913	2099065	2099070		0.566186
NC_000913	2099070	2099075		0.613065
NC_000913	2099075	2099080		0.607169
NC_000913	2099080	2099085		0.382460
NC_000913	2099085	2099090		0.296653
NC_000913	2099090	2099095		0.169345
NC_000913	2099095	2099100		0.131141
NC_000913	2099100	2099105		0.177348
NC_000913	2099105	2099110		0.194321
NC_000913	2099110	2099115		0.243885
NC_000913	2099115	2099120		0.217483
NC_000913	2099120	2099125		0.337377
NC_000913	2099125	2099130		0.522837
NC_000913	2099130	2099135		0.506475
NC_000913	2099135	2099140		0.401737
NC_000913	2099140	2099145		0.650203
NC_000913	2099145	2099150		1.032101
NC_000913	2099150	2099155		0.920450
NC_000913	2099155	2099160		0.932929
NC_000913	2099160	2099165		0.876673
NC_000913	2099165	2099170		0.654227
NC_000913	2099170	2099175		0.499250
NC_000913	2099175	2099180		0.305610
NC_000913	2099180	2099185		0.238173
NC_000913	2099185	2099190		0.212454
NC_000913	2099190	2099195		0.228543
NC_000913	2099195	2099200		0.225339
NC_000913	2099200	2099205		0.234757
NC_000913	2099205	2099210		0.250676
NC_000913	2099210	2099215		0.260746
NC_000913	2099215	2099220		0.236479
NC_000913	2099220	2099225		0.157813
NC_000913	2099225	2099230		0.089976
NC_000913	2099230	2099235		0.159782
NC_000913	2099235	2099240		0.176138
NC_000913	2099240	2099245		0.244904
NC_000913	2099245	2099250		0.233791
NC_000913	2099250	2099255		0.238132
NC_000913	2099255	2099260		0.234426
NC_000913	2099260	2099265		0.231629
NC_000913	2099265	2099270		0.274035
NC_000913	2099270	2099275		0.257526
NC_000913	2099275	2099280		0.421798
NC_000913	2099280	2099285		0.419676
NC_000913	2099285	2099290		0.504313
NC_000913	2099290	2099295		0.598269
NC_000913	2099295	2099300		0.781567
NC_000913	2099300	2099305		0.620742
NC_000913	2099305	2099310		0.515884
NC_000913	2099310	2099315		0.884787
NC_000913	2099315	2099320		0.960804
NC_000913	2099320	2099325		1.041779
NC_000913	2099325	2099330		1.267521
NC_000913	2099330	2099335		1.036165
NC_000913	2099335	2099340		1.422686
NC_000913	2099340	2099345		2.612566
NC_000913	2099345	2099350		2.352772
NC_000913	2099350	2099355		1.392864
NC_000913	2099355	2099360		1.031656
NC_000913	2099360	2099365		0.959825
NC_000913	2099365	2099370		1.016888
NC_000913	2099370	2099375		0.718252
NC_000913	2099375	2099380		0.783351
NC_000913	2099380	2099385		0.606946
NC_000913	2099385	2099390		0.452338
NC_000913	2099390	2099395		0.474060
NC_000913	2099395	2099400		0.314014
NC_000913	2099400	2099405		0.293448
NC_000913	2099405	2099410		0.454636
NC_000913	2099410	2099415		0.435019
NC_000913	2099415	2099420		0.335857
NC_000913	2099420	2099425		0.517792
NC_000913	2099425	2099430		0.533592
NC_000913	2099430	2099435		0.594523
NC_000913	2099435	2099440		0.696667
NC_000913	2099440	2099445		0.586019
NC_000913	2099445	2099450		0.803246
NC_000913	2099450	2099455		0.762076
NC_000913	2099455	2099460		0.694858
NC_000913	2099460	2099465		0.711417
NC_000913	2099465	2099470		0.487365
NC_000913	2099470	2099475		0.661698
NC_000913	2099475	2099480		1.883201
NC_000913	2099480	2099485		1.740430
NC_000913	2099485	2099490		1.385072
NC_000913	2099490	2099495		1.551613
NC_000913	2099495	2099500		1.763988
NC_000913	2099500	2099505		1.064554
NC_000913	2099505	2099510		1.228660
NC_000913	2099510	2099515		1.410195
NC_000913	2099515	2099520		1.512751
NC_000913	2099520	2099525		1.346175
NC_000913	2099525	2099530		1.375759
NC_000913	2099530	2099535		1.655424
NC_000913	2099535	2099540		2.010604
NC_000913	2099540	2099545		1.992321
NC_000913	2099545	2099550		2.113053
NC_000913	2099550	2099555		2.143653
NC_000913	2099555	2099560		2.499067
NC_000913	2099560	2099565		3.591934
NC_000913	2099565	2099570		3.369862
NC_000913	2099570	2099575		3.311525
NC_000913	2099575	2099580		1.587731
NC_000913	2099580	2099585		1.332657
NC_000913	2099585	2099590		0.820431
NC_000913	2099590	2099595		0.538241
NC_000913	2099595	2099600		0.468088
NC_000913	2099600	2099605		0.711877
NC_000913	2099605	2099610		0.551646
NC_000913	2099610	2099615		0.497190
NC_000913	2099615	2099620		0.673965
NC_000913	2099620	2099625		0.430054
NC_000913	2099625	2099630		0.495659
NC_000913	2099630	2099635		0.651739
NC_000913	2099635	2099640		0.958654
NC_000913	2099640	2099645		0.916091
NC_000913	2099645	2099650		1.424262
NC_000913	2099650	2099655		1.657362
NC_000913	2099655	2099660		1.535102
NC_000913	2099660	2099665		1.247756
NC_000913	2099665	2099670		0.767945
NC_000913	2099670	2099675		0.508963
NC_000913	2099675	2099680		0.704142
NC_000913	2099680	2099685		0.596121
NC_000913	2099685	2099690		0.674708
NC_000913	2099690	2099695		0.550791
NC_000913	2099695	2099700		0.452173
NC_000913	2099700	2099705		0.606566
NC_000913	2099705	2099710		0.547345
NC_000913	2099710	2099715		0.443790
NC_000913	2099715	2099720		0.268376
NC_000913	2099720	2099725		0.286413
NC_000913	2099725	2099730		0.199932
NC_000913	2099730	2099735		0.327066
NC_000913	2099735	2099740		0.141818
NC_000913	2099740	2099745		0.210774
NC_000913	2099745	2099750		0.239382
NC_000913	2099750	2099755		0.477029
NC_000913	2099755	2099760		0.143600
NC_000913	2099760	2099765		0.031819
NC_000913	2099765	2099770		0.007830
NC_000913	2099770	2099775		0.030233
NC_000913	2099775	2099780		0.091827
NC_000913	2099780	2099785		0.058724
NC_000913	2099785	2099790		0.094463
NC_000913	2099790	2099795		0.313519
NC_000913	2099795	2099800		0.277789
NC_000913	2099800	2099805		0.260761
NC_000913	2099805	2099810		0.351428
NC_000913	2099810	2099815		0.435552
NC_000913	2099815	2099820		0.458428
NC_000913	2099820	2099825		0.552519
NC_000913	2099825	2099830		0.834046
NC_000913	2099830	2099835		0.756523
NC_000913	2099835	2099840		0.743361
NC_000913	2099840	2099845		0.691951
NC_000913	2099845	2099850		0.684836
NC_000913	2099850	2099855		0.884555
NC_000913	2099855	2099860		0.681816
NC_000913	2099860	2099865		0.608815
NC_000913	2099865	2099870		0.726323
NC_000913	2099870	2099875		0.699325
NC_000913	2099875	2099880		0.577308
NC_000913	2099880	2099885		0.700906
NC_000913	2099885	2099890		0.514683
NC_000913	2099890	2099895		0.847765
NC_000913	2099895	2099900		0.634753
NC_000913	2099900	2099905		0.349451
NC_000913	2099905	2099910		0.247755
NC_000913	2099910	2099915		0.080808
NC_000913	2099915	2099920		0.145454
NC_000913	2099920	2099925		0.157585
NC_000913	2099925	2099930		0.203355
NC_000913	2099930	2099935		0.198424
NC_000913	2099935	2099940		0.261348
NC_000913	2099940	2099945		0.284983
NC_000913	2099945	2099950		0.436422
NC_000913	2099950	2099955		0.547097
NC_000913	2099955	2099960		0.501228
NC_000913	2099960	2099965		0.500549
NC_000913	2099965	2099970		0.661950
NC_000913	2099970	2099975		0.924590
NC_000913	2099975	2099980		0.995961
NC_000913	2099980	2099985		1.099678
NC_000913	2099985	2099990		0.718702
NC_000913	2099990	2099995		1.180695
NC_000913	2099995	2100000		1.346319
NC_000913	2100000	2100005		1.308141
NC_000913	2100005	2100010		1.276028
NC_000913	2100010	2100015		1.121794
NC_000913	2100015	2100020		1.158229
NC_000913	2100020	2100025		1.869573
NC_000913	2100025	2100030		2.638584
NC_000913	2100030	2100035		1.494065
NC_000913	2100035	2100040		1.014106
NC_000913	2100040	2100045		0.444755
NC_000913	2100045	2100050		0.417428
NC_000913	2100050	2100055		0.378997
NC_000913	2100055	2100060		0.571595
NC_000913	2100060	2100065		0.545289
NC_000913	2100065	2100070		0.607860
NC_000913	2100070	2100075		0.525457
NC_000913	2100075	2100080		0.627768
NC_000913	2100080	2100085		0.532068
NC_000913	2100085	2100090		0.483997
NC_000913	2100090	2100095		0.857879
NC_000913	2100095	2100100		0.956570
NC_000913	2100100	2100105		0.869228
NC_000913	2100105	2100110		0.862913
NC_000913	2100110	2100115		0.814104
NC_000913	2100115	2100120		0.946249
NC_000913	2100120	2100125		0.949063
NC_000913	2100125	2100130		0.836244
NC_000913	2100130	2100135		1.036422
NC_000913	2100135	2100140		0.950950
NC_000913	2100140	2100145		0.904723
NC_000913	2100145	2100150		0.547561
NC_000913	2100150	2100155		0.447272
NC_000913	2100155	2100160		0.411661
NC_000913	2100160	2100165		0.413681
NC_000913	2100165	2100170		0.315016
NC_000913	2100170	2100175		0.238124
NC_000913	2100175	2100180		0.145446
NC_000913	2100180	2100185		0.112754
NC_000913	2100185	2100190		0.120169
NC_000913	2100190	2100195		0.144820
NC_000913	2100195	2100200		0.154315
NC_000913	2100200	2100205		0.211733
NC_000913	2100205	2100210		0.165036
NC_000913	2100210	2100215		0.171916
NC_000913	2100215	2100220		0.223235
NC_000913	2100220	2100225		0.194103
NC_000913	2100225	2100230		0.233147
NC_000913	2100230	2100235		0.136071
NC_000913	2100235	2100240		0.118675
NC_000913	2100240	2100245		0.117458
NC_000913	2100245	2100250		0.108793
NC_000913	2100250	2100255		0.086504
NC_000913	2100255	2100260		0.077549
NC_000913	2100260	2100265		0.087512
NC_000913	2100265	2100270		0.083108
NC_000913	2100270	2100275		0.098784
NC_000913	2100275	2100280		0.091740
NC_000913	2100280	2100285		0.071004
NC_000913	2100285	2100290		0.081732
NC_000913	2100290	2100295		0.072467
NC_000913	2100295	2100300		0.128703
NC_000913	2100300	2100305		0.127353
NC_000913	2100305	2100310		0.122845
NC_000913	2100310	2100315		0.158237
NC_000913	2100315	2100320		0.290460
NC_000913	2100320	2100325		0.421770
NC_000913	2100325	2100330		0.479520
NC_000913	2100330	2100335		0.475744
NC_000913	2100335	2100340		0.538730
NC_000913	2100340	2100345		0.538538
NC_000913	2100345	2100350		0.606273
NC_000913	2100350	2100355		0.593076
NC_000913	2100355	2100360		0.639907
NC_000913	2100360	2100365		0.730164
NC_000913	2100365	2100370		0.764933
NC_000913	2100370	2100375		1.041562
NC_000913	2100375	2100380		1.072078
NC_000913	2100380	2100385		1.952387
NC_000913	2100385	2100390		2.140382
NC_000913	2100390	2100395		2.074665
NC_000913	2100395	2100400		2.421470
NC_000913	2100400	2100405		2.421798
NC_000913	2100405	2100410		1.214476
NC_000913	2100410	2100415		1.500629
NC_000913	2100415	2100420		1.208053
NC_000913	2100420	2100425		1.191260
NC_000913	2100425	2100430		0.968350
NC_000913	2100430	2100435		0.750909
NC_000913	2100435	2100440		0.642934
NC_000913	2100440	2100445		0.598744
NC_000913	2100445	2100450		0.508324
NC_000913	2100450	2100455		0.376441
NC_000913	2100455	2100460		0.395998
NC_000913	2100460	2100465		0.401892
NC_000913	2100465	2100470		0.429291
NC_000913	2100470	2100475		0.411717
NC_000913	2100475	2100480		0.681811
NC_000913	2100480	2100485		0.793841
NC_000913	2100485	2100490		0.983779
NC_000913	2100490	2100495		0.591029
NC_000913	2100495	2100500		0.383021
NC_000913	2100500	2100505		0.479359
NC_000913	2100505	2100510		0.297363
NC_000913	2100510	2100515		0.211961
NC_000913	2100515	2100520		0.359774
NC_000913	2100520	2100525		0.273929
NC_000913	2100525	2100530		0.249999
NC_000913	2100530	2100535		0.225531
NC_000913	2100535	2100540		0.302821
NC_000913	2100540	2100545		0.262615
NC_000913	2100545	2100550		0.600132
NC_000913	2100550	2100555		1.254199
NC_000913	2100555	2100560		1.540735
NC_000913	2100560	2100565		0.212659
NC_000913	2100565	2100570		0.187606
NC_000913	2100570	2100575		0.183057
NC_000913	2100575	2100580		0.257527
NC_000913	2100580	2100585		0.500291
NC_000913	2100585	2100590		0.682563
NC_000913	2100590	2100595		0.716395
NC_000913	2100595	2100600		0.798485
NC_000913	2100600	2100605		1.234377
NC_000913	2100605	2100610		0.427730
NC_000913	2100610	2100615		0.334382
NC_000913	2100615	2100620		0.408844
NC_000913	2100620	2100625		0.337286
NC_000913	2100625	2100630		0.329113
NC_000913	2100630	2100635		0.275153
NC_000913	2100635	2100640		0.437493
NC_000913	2100640	2100645		0.663619
NC_000913	2100645	2100650		0.819542
NC_000913	2100650	2100655		0.943197
NC_000913	2100655	2100660		1.038672
NC_000913	2100660	2100665		1.102947
NC_000913	2100665	2100670		0.917777
NC_000913	2100670	2100675		0.883939
NC_000913	2100675	2100680		0.686291
NC_000913	2100680	2100685		0.661642
NC_000913	2100685	2100690		0.587891
NC_000913	2100690	2100695		0.905766
NC_000913	2100695	2100700		1.092986
NC_000913	2100700	2100705		0.977318
NC_000913	2100705	2100710		0.776868
NC_000913	2100710	2100715		0.836513
NC_000913	2100715	2100720		0.812435
NC_000913	2100720	2100725		1.199446
NC_000913	2100725	2100730		1.191462
NC_000913	2100730	2100735		1.137917
NC_000913	2100735	2100740		1.295831
NC_000913	2100740	2100745		1.457853
NC_000913	2100745	2100750		1.727527
NC_000913	2100750	2100755		2.382659
NC_000913	2100755	2100760		1.769087
NC_000913	2100760	2100765		1.495857
NC_000913	2100765	2100770		1.226173
NC_000913	2100770	2100775		1.460322
NC_000913	2100775	2100780		1.431637
NC_000913	2100780	2100785		1.105555
NC_000913	2100785	2100790		1.027611
NC_000913	2100790	2100795		0.953761
NC_000913	2100795	2100800		0.885121
NC_000913	2100800	2100805		0.891003
NC_000913	2100805	2100810		1.069144
NC_000913	2100810	2100815		1.285250
NC_000913	2100815	2100820		1.793787
NC_000913	2100820	2100825		1.465644
NC_000913	2100825	2100830		1.054204
NC_000913	2100830	2100835		0.945030
NC_000913	2100835	2100840		0.791434
NC_000913	2100840	2100845		0.687404
NC_000913	2100845	2100850		0.717893
NC_000913	2100850	2100855		0.402159
NC_000913	2100855	2100860		0.551032
NC_000913	2100860	2100865		0.492566
NC_000913	2100865	2100870		0.594051
NC_000913	2100870	2100875		0.612430
NC_000913	2100875	2100880		0.683733
NC_000913	2100880	2100885		0.773683
NC_000913	2100885	2100890		0.986375
NC_000913	2100890	2100895		1.056300
NC_000913	2100895	2100900		0.965909
NC_000913	2100900	2100905		1.269383
NC_000913	2100905	2100910		1.555660
NC_000913	2100910	2100915		1.513139
NC_000913	2100915	2100920		1.467763
NC_000913	2100920	2100925		1.209921
NC_000913	2100925	2100930		0.981408
NC_000913	2100930	2100935		1.125387
NC_000913	2100935	2100940		0.681212
NC_000913	2100940	2100945		0.422694
NC_000913	2100945	2100950		0.595495
NC_000913	2100950	2100955		0.573750
NC_000913	2100955	2100960		0.547911
NC_000913	2100960	2100965		0.528425
NC_000913	2100965	2100970		0.567548
NC_000913	2100970	2100975		0.578160
NC_000913	2100975	2100980		0.377721
NC_000913	2100980	2100985		0.722557
NC_000913	2100985	2100990		0.571420
NC_000913	2100990	2100995		0.182326
NC_000913	2100995	2101000		0.455548
NC_000913	2101000	2101005		0.835854
NC_000913	2101005	2101010		0.441833
NC_000913	2101010	2101015		0.374911
NC_000913	2101015	2101020		0.143276
NC_000913	2101020	2101025		0.031314
NC_000913	2101025	2101030		0.036168
NC_000913	2101030	2101035		0.028760
NC_000913	2101035	2101040		0.031533
NC_000913	2101040	2101045		0.031767
NC_000913	2101045	2101050		0.032054
NC_000913	2101050	2101055		0.164069
NC_000913	2101055	2101060		0.248942
NC_000913	2101060	2101065		0.292907
NC_000913	2101065	2101070		0.342560
NC_000913	2101070	2101075		0.447859
NC_000913	2101075	2101080		0.402004
NC_000913	2101080	2101085		0.454145
NC_000913	2101085	2101090		0.437441
NC_000913	2101090	2101095		0.377041
NC_000913	2101095	2101100		0.517294
NC_000913	2101100	2101105		0.716096
NC_000913	2101105	2101110		0.804338
NC_000913	2101110	2101115		1.080046
NC_000913	2101115	2101120		1.037440
NC_000913	2101120	2101125		1.094758
NC_000913	2101125	2101130		0.696784
NC_000913	2101130	2101135		0.639626
NC_000913	2101135	2101140		0.710199
NC_000913	2101140	2101145		0.983067
NC_000913	2101145	2101150		0.733183
NC_000913	2101150	2101155		0.563297
NC_000913	2101155	2101160		0.477979
NC_000913	2101160	2101165		0.239985
NC_000913	2101165	2101170		0.305968
NC_000913	2101170	2101175		0.331401
NC_000913	2101175	2101180		0.295556
NC_000913	2101180	2101185		0.233874
NC_000913	2101185	2101190		0.218726
NC_000913	2101190	2101195		0.077927
NC_000913	2101195	2101200		0.062766
NC_000913	2101200	2101205		0.039518
NC_000913	2101205	2101210		0.054403
NC_000913	2101210	2101215		0.065227
NC_000913	2101215	2101220		0.085515
NC_000913	2101220	2101225		0.112902
NC_000913	2101225	2101230		0.119929
NC_000913	2101230	2101235		0.154294
NC_000913	2101235	2101240		0.120030
NC_000913	2101240	2101245		0.078054
NC_000913	2101245	2101250		0.080118
NC_000913	2101250	2101255		0.076561
NC_000913	2101255	2101260		0.071098
NC_000913	2101260	2101265		0.052725
NC_000913	2101265	2101270		0.033626
NC_000913	2101270	2101275		0.061206
NC_000913	2101275	2101280		0.044939
NC_000913	2101280	2101285		0.032904
NC_000913	2101285	2101290		0.030696
NC_000913	2101290	2101295		0.031210
NC_000913	2101295	2101300		0.056962
NC_000913	2101300	2101305		0.064176
NC_000913	2101305	2101310		0.097292
NC_000913	2101310	2101315		0.100543
NC_000913	2101315	2101320		0.106887
NC_000913	2101320	2101325		0.159120
NC_000913	2101325	2101330		0.181548
NC_000913	2101330	2101335		0.242914
NC_000913	2101335	2101340		0.365084
NC_000913	2101340	2101345		0.561414
NC_000913	2101345	2101350		0.677859
NC_000913	2101350	2101355		0.126273
NC_000913	2101355	2101360		0.323760
NC_000913	2101360	2101365		0.511993
NC_000913	2101365	2101370		1.005065
NC_000913	2101370	2101375		0.968841
NC_000913	2101375	2101380		1.010812
NC_000913	2101380	2101385		0.671147
NC_000913	2101385	2101390		0.614411
NC_000913	2101390	2101395		0.413801
NC_000913	2101395	2101400		0.031931
NC_000913	2101400	2101405		0.022687
NC_000913	2101405	2101410		0.012976
NC_000913	2101410	2101415		0.010394
NC_000913	2101415	2101420		0.005174
NC_000913	2101420	2101425		0.007855
NC_000913	2101425	2101430		0.001857
NC_000913	2101430	2101435		0.004170
NC_000913	2101435	2101440		0.004554
NC_000913	2101440	2101445		0.000286
NC_000913	2101445	2101450		0.000214
NC_000913	2101450	2101455		0.000359
NC_000913	2101455	2101460		0.000328
NC_000913	2101460	2101465		0.000131
NC_000913	2101465	2101470		0.000238
NC_000913	2101470	2101475		0.000262
NC_000913	2101475	2101480		0.000230
NC_000913	2101480	2101485		0.000136
NC_000913	2101485	2101490		0.000221
NC_000913	2101490	2101495		0.001030
NC_000913	2101495	2101500		0.001198
NC_000913	2101500	2101505		0.001273
NC_000913	2101505	2101510		0.001597
NC_000913	2101510	2101515		0.001924
NC_000913	2101515	2101520		0.006551
NC_000913	2101520	2101525		0.021584
NC_000913	2101525	2101530		0.061741
NC_000913	2101530	2101535		0.076997
NC_000913	2101535	2101540		0.129817
NC_000913	2101540	2101545		0.224910
NC_000913	2101545	2101550		0.307916
NC_000913	2101550	2101555		0.210487
NC_000913	2101555	2101560		0.256571
NC_000913	2101560	2101565		0.245857
NC_000913	2101565	2101570		0.181218
NC_000913	2101570	2101575		0.217181
NC_000913	2101575	2101580		0.217544
NC_000913	2101580	2101585		0.208562
NC_000913	2101585	2101590		0.230395
NC_000913	2101590	2101595		0.252517
NC_000913	2101595	2101600		0.352332
NC_000913	2101600	2101605		0.372365
NC_000913	2101605	2101610		0.288971
NC_000913	2101610	2101615		0.274858
NC_000913	2101615	2101620		0.252636
NC_000913	2101620	2101625		0.253353
NC_000913	2101625	2101630		0.253778
NC_000913	2101630	2101635		0.271868
NC_000913	2101635	2101640		0.197487
NC_000913	2101640	2101645		0.222694
NC_000913	2101645	2101650		0.327150
NC_000913	2101650	2101655		0.316509
NC_000913	2101655	2101660		0.336848
NC_000913	2101660	2101665		0.319753
NC_000913	2101665	2101670		0.328184
NC_000913	2101670	2101675		0.306428
NC_000913	2101675	2101680		0.305229
NC_000913	2101680	2101685		0.292722
NC_000913	2101685	2101690		0.342209
NC_000913	2101690	2101695		0.376699
NC_000913	2101695	2101700		0.655347
NC_000913	2101700	2101705		1.170629
NC_000913	2101705	2101710		1.497864
NC_000913	2101710	2101715		1.240056
NC_000913	2101715	2101720		1.184147
NC_000913	2101720	2101725		0.621222
NC_000913	2101725	2101730		0.651662
NC_000913	2101730	2101735		0.496808
NC_000913	2101735	2101740		0.575446
NC_000913	2101740	2101745		0.551108
NC_000913	2101745	2101750		0.448283
NC_000913	2101750	2101755		0.587460
NC_000913	2101755	2101760		0.587419
NC_000913	2101760	2101765		0.470589
NC_000913	2101765	2101770		0.437686
NC_000913	2101770	2101775		0.422457
NC_000913	2101775	2101780		0.383870
NC_000913	2101780	2101785		0.438421
NC_000913	2101785	2101790		0.532142
NC_000913	2101790	2101795		0.447986
NC_000913	2101795	2101800		0.246406
NC_000913	2101800	2101805		0.042783
NC_000913	2101805	2101810		0.210822
NC_000913	2101810	2101815		0.006246
NC_000913	2101815	2101820		0.026184
NC_000913	2101820	2101825		0.049005
NC_000913	2101825	2101830		0.057939
NC_000913	2101830	2101835		0.061073
NC_000913	2101835	2101840		0.109134
NC_000913	2101840	2101845		0.121246
NC_000913	2101845	2101850		0.000000
NC_000913	2101850	2101855		0.000000
NC_000913	2101855	2101860		0.000002
NC_000913	2101860	2101865		0.000002
NC_000913	2101865	2101870		0.000002
NC_000913	2101870	2101875		0.000000
NC_000913	2101875	2101880		0.002639
NC_000913	2101880	2101885		0.002636
NC_000913	2101885	2101890		0.002603
NC_000913	2101890	2101895		0.006420
NC_000913	2101895	2101900		0.006416
NC_000913	2101900	2101905		0.018948
NC_000913	2101905	2101910		0.018915
NC_000913	2101910	2101915		0.006004
NC_000913	2101915	2101920		0.006391
NC_000913	2101920	2101925		0.015735
NC_000913	2101925	2101930		0.003648
NC_000913	2101930	2101935		0.000511
NC_000913	2101935	2101940		0.000504
NC_000913	2101940	2101945		0.000520
NC_000913	2101945	2101950		0.000518
NC_000913	2101950	2101955		0.000580
NC_000913	2101955	2101960		0.001132
NC_000913	2101960	2101965		1.613745
NC_000913	2101965	2101970		1.613744
NC_000913	2101970	2101975		2.202265
NC_000913	2101975	2101980		2.260892
NC_000913	2101980	2101985		2.260890
NC_000913	2101985	2101990		2.260888
NC_000913	2101990	2101995		2.260885
NC_000913	2101995	2102000		2.260883
NC_000913	2102000	2102005		2.260880
NC_000913	2102005	2102010		2.260878
NC_000913	2102010	2102015		1.511082
NC_000913	2102015	2102020		1.511082
NC_000913	2102020	2102025		1.511081
NC_000913	2102025	2102030		1.511081
NC_000913	2102030	2102035		0.731636
NC_000913	2102035	2102040		0.731638
NC_000913	2102040	2102045		0.731639
NC_000913	2102045	2102050		0.731640
NC_000913	2102050	2102055		0.731641
NC_000913	2102055	2102060		0.731642
NC_000913	2102060	2102065		0.731643
NC_000913	2102065	2102070		0.731645
NC_000913	2102070	2102075		0.731646
NC_000913	2102075	2102080		0.731647
NC_000913	2102080	2102085		0.731648
NC_000913	2102085	2102090		0.731649
NC_000913	2102090	2102095		0.731650
NC_000913	2102095	2102100		0.731652
NC_000913	2102100	2102105		0.731653
NC_000913	2102105	2102110		0.731654
NC_000913	2102110	2102115		0.731655
NC_000913	2102115	2102120		0.731656
NC_000913	2102120	2102125		0.731657
NC_000913	2102125	2102130		0.731658
NC_000913	2102130	2102135		0.731660
NC_000913	2102135	2102140		0.731661
NC_000913	2102140	2102145		0.731662
NC_000913	2102145	2102150		0.731663
NC_000913	2102150	2102155		0.731664
NC_000913	2102155	2102160		0.731665
NC_000913	2102160	2102165		0.731667
NC_000913	2102165	2102170		0.731668
NC_000913	2102170	2102175		0.731669
NC_000913	2102175	2102180		0.731670
NC_000913	2102180	2102185		0.731671
NC_000913	2102185	2102190		0.731672
NC_000913	2102190	2102195		0.731674
NC_000913	2102195	2102200		0.731675
NC_000913	2102200	2102205		0.731676
NC_000913	2102205	2102210		0.731677
NC_000913	2102210	2102215		0.731678
NC_000913	2102215	2102220		0.731679
NC_000913	2102220	2102225		0.731681
NC_000913	2102225	2102230		0.731682
NC_000913	2102230	2102235		0.731683
NC_000913	2102235	2102240		0.731684
NC_000913	2102240	2102245		0.731685
NC_000913	2102245	2102250		0.731686
NC_000913	2102250	2102255		0.731688
NC_000913	2102255	2102260		0.731689
NC_000913	2102260	2102265		0.731690
NC_000913	2102265	2102270		0.731691
NC_000913	2102270	2102275		0.731692
NC_000913	2102275	2102280		0.731693
NC_000913	2102280	2102285		0.731695
NC_000913	2102285	2102290		0.731696
NC_000913	2102290	2102295		0.731697
NC_000913	2102295	2102300		0.731698
NC_000913	2102300	2102305		0.731699
NC_000913	2102305	2102310		0.731700
NC_000913	2102310	2102315		0.731701
NC_000913	2102315	2102320		0.731703
NC_000913	2102320	2102325		0.857858
NC_000913	2102325	2102330		0.857859
NC_000913	2102330	2102335		0.857860
NC_000913	2102335	2102340		0.857861
NC_000913	2102340	2102345		0.857862
NC_000913	2102345	2102350		0.857863
NC_000913	2102350	2102355		0.857864
NC_000913	2102355	2102360		0.857865
NC_000913	2102360	2102365		0.857866
NC_000913	2102365	2102370		0.857866
NC_000913	2102370	2102375		0.857867
NC_000913	2102375	2102380		0.857868
NC_000913	2102380	2102385		0.857869
NC_000913	2102385	2102390		0.857870
NC_000913	2102390	2102395		0.857871
NC_000913	2102395	2102400		0.857872
NC_000913	2102400	2102405		0.857873
NC_000913	2102405	2102410		0.857874
NC_000913	2102410	2102415		0.857875
NC_000913	2102415	2102420		0.857876
NC_000913	2102420	2102425		0.857877
NC_000913	2102425	2102430		0.857878
NC_000913	2102430	2102435		0.857879
NC_000913	2102435	2102440		0.857880
NC_000913	2102440	2102445		0.857880
NC_000913	2102445	2102450		0.857881
NC_000913	2102450	2102455		0.857882
NC_000913	2102455	2102460		0.857883
NC_000913	2102460	2102465		0.857884
NC_000913	2102465	2102470		0.857885
NC_000913	2102470	2102475		0.857886
NC_000913	2102475	2102480		0.857887
NC_000913	2102480	2102485		0.857888
NC_000913	2102485	2102490		0.857889
NC_000913	2102490	2102495		0.857890
NC_000913	2102495	2102500		1.161173
NC_000913	2102500	2102505		1.161174
NC_000913	2102505	2102510		1.161174
NC_000913	2102510	2102515		1.161174
NC_000913	2102515	2102520		1.161175
NC_000913	2102520	2102525		1.161175
NC_000913	2102525	2102530		1.161175
NC_000913	2102530	2102535		1.161176
NC_000913	2102535	2102540		1.161176
NC_000913	2102540	2102545		1.161176
NC_000913	2102545	2102550		1.161177
NC_000913	2102550	2102555		1.161177
NC_000913	2102555	2102560		1.161177
NC_000913	2102560	2102565		1.161178
NC_000913	2102565	2102570		1.161178
NC_000913	2102570	2102575		1.161178
NC_000913	2102575	2102580		1.161179
NC_000913	2102580	2102585		1.161179
NC_000913	2102585	2102590		1.161179
NC_000913	2102590	2102595		1.161179
NC_000913	2102595	2102600		1.188664
NC_000913	2102600	2102605		1.188664
NC_000913	2102605	2102610		1.188664
NC_000913	2102610	2102615		1.188665
NC_000913	2102615	2102620		1.188665
NC_000913	2102620	2102625		1.188665
NC_000913	2102625	2102630		1.188665
NC_000913	2102630	2102635		1.188666
NC_000913	2102635	2102640		1.188666
NC_000913	2102640	2102645		1.188666
NC_000913	2102645	2102650		0.685706
NC_000913	2102650	2102655		0.685707
NC_000913	2102655	2102660		0.685708
NC_000913	2102660	2102665		0.685710
NC_000913	2102665	2102670		0.685711
NC_000913	2102670	2102675		0.685712
NC_000913	2102675	2102680		0.364181
NC_000913	2102680	2102685		0.364182
NC_000913	2102685	2102690		0.364183
NC_000913	2102690	2102695		0.182552
NC_000913	2102695	2102700		0.182553
NC_000913	2102700	2102705		0.182554
NC_000913	2102705	2102710		0.182555
NC_000913	2102710	2102715		0.182556
NC_000913	2102715	2102720		0.074022
NC_000913	2102720	2102725		0.074022
NC_000913	2102725	2102730		0.074023
NC_000913	2102730	2102735		0.074024
NC_000913	2102735	2102740		0.370843
NC_000913	2102740	2102745		0.370844
NC_000913	2102745	2102750		0.370845
NC_000913	2102750	2102755		0.180311
NC_000913	2102755	2102760		0.180312
NC_000913	2102760	2102765		0.768066
NC_000913	2102765	2102770		0.557564
NC_000913	2102770	2102775		0.557564
NC_000913	2102775	2102780		1.408777
NC_000913	2102780	2102785		2.032860
NC_000913	2102785	2102790		2.032859
NC_000913	2102790	2102795		1.633606
NC_000913	2102795	2102800		0.203600
NC_000913	2102800	2102805		0.132892
NC_000913	2102805	2102810		0.333250
NC_000913	2102810	2102815		0.335468
NC_000913	2102815	2102820		0.352469
NC_000913	2102820	2102825		0.070251
NC_000913	2102825	2102830		0.039352
NC_000913	2102830	2102835		0.034778
NC_000913	2102835	2102840		0.039290
NC_000913	2102840	2102845		0.001740
NC_000913	2102845	2102850		0.032401
NC_000913	2102850	2102855		0.068697
NC_000913	2102855	2102860		0.130708
NC_000913	2102860	2102865		0.409163
NC_000913	2102865	2102870		1.487165
NC_000913	2102870	2102875		2.369691
NC_000913	2102875	2102880		3.795950
NC_000913	2102880	2102885		5.652731
NC_000913	2102885	2102890		5.757811
NC_000913	2102890	2102895		5.565343
NC_000913	2102895	2102900		4.824131
NC_000913	2102900	2102905		4.741285
NC_000913	2102905	2102910		4.105697
NC_000913	2102910	2102915		3.894194
NC_000913	2102915	2102920		3.958291
NC_000913	2102920	2102925		3.266105
NC_000913	2102925	2102930		3.679416
NC_000913	2102930	2102935		3.623261
NC_000913	2102935	2102940		3.250628
NC_000913	2102940	2102945		3.234875
NC_000913	2102945	2102950		3.229576
NC_000913	2102950	2102955		2.992077
NC_000913	2102955	2102960		2.883335
NC_000913	2102960	2102965		1.652549
NC_000913	2102965	2102970		1.360903
NC_000913	2102970	2102975		1.052134
NC_000913	2102975	2102980		1.073143
NC_000913	2102980	2102985		0.794423
NC_000913	2102985	2102990		0.636748
NC_000913	2102990	2102995		0.598384
NC_000913	2102995	2103000		0.590418
NC_000913	2103000	2103005		0.324837
NC_000913	2103005	2103010		0.066996
NC_000913	2103010	2103015		0.084134
NC_000913	2103015	2103020		0.139048
NC_000913	2103020	2103025		0.165448
NC_000913	2103025	2103030		0.052121
NC_000913	2103030	2103035		0.082545
NC_000913	2103035	2103040		0.072111
NC_000913	2103040	2103045		0.120216
NC_000913	2103045	2103050		0.112880
NC_000913	2103050	2103055		0.112364
NC_000913	2103055	2103060		0.121343
NC_000913	2103060	2103065		0.183544
NC_000913	2103065	2103070		0.229186
NC_000913	2103070	2103075		0.237617
NC_000913	2103075	2103080		0.200095
NC_000913	2103080	2103085		0.100967
NC_000913	2103085	2103090		0.058968
NC_000913	2103090	2103095		0.149882
NC_000913	2103095	2103100		0.116000
NC_000913	2103100	2103105		0.120632
NC_000913	2103105	2103110		0.212335
NC_000913	2103110	2103115		0.325337
NC_000913	2103115	2103120		0.197995
NC_000913	2103120	2103125		0.346459
NC_000913	2103125	2103130		0.390808
NC_000913	2103130	2103135		0.534398
NC_000913	2103135	2103140		0.466368
NC_000913	2103140	2103145		0.555029
NC_000913	2103145	2103150		0.847317
NC_000913	2103150	2103155		0.670710
NC_000913	2103155	2103160		0.836446
NC_000913	2103160	2103165		1.138999
NC_000913	2103165	2103170		1.216520
NC_000913	2103170	2103175		1.313552
NC_000913	2103175	2103180		1.887804
NC_000913	2103180	2103185		1.798106
NC_000913	2103185	2103190		1.822056
NC_000913	2103190	2103195		1.728346
NC_000913	2103195	2103200		1.535580
NC_000913	2103200	2103205		1.289161
NC_000913	2103205	2103210		1.471072
NC_000913	2103210	2103215		1.381018
NC_000913	2103215	2103220		1.750635
NC_000913	2103220	2103225		2.024334
NC_000913	2103225	2103230		2.682891
NC_000913	2103230	2103235		2.849771
NC_000913	2103235	2103240		2.847317
NC_000913	2103240	2103245		3.074807
NC_000913	2103245	2103250		3.744487
NC_000913	2103250	2103255		4.013082
NC_000913	2103255	2103260		3.967836
NC_000913	2103260	2103265		2.722935
NC_000913	2103265	2103270		3.369075
NC_000913	2103270	2103275		3.456117
NC_000913	2103275	2103280		3.337946
NC_000913	2103280	2103285		3.113365
NC_000913	2103285	2103290		3.188179
NC_000913	2103290	2103295		2.953617
NC_000913	2103295	2103300		2.774648
NC_000913	2103300	2103305		3.119970
NC_000913	2103305	2103310		2.556952
NC_000913	2103310	2103315		2.417253
NC_000913	2103315	2103320		2.433502
NC_000913	2103320	2103325		2.043878
NC_000913	2103325	2103330		2.350595
NC_000913	2103330	2103335		2.266058
NC_000913	2103335	2103340		2.428556
NC_000913	2103340	2103345		1.864110
NC_000913	2103345	2103350		1.548197
NC_000913	2103350	2103355		0.941700
NC_000913	2103355	2103360		1.055340
NC_000913	2103360	2103365		0.868179
NC_000913	2103365	2103370		0.788998
NC_000913	2103370	2103375		0.508788
NC_000913	2103375	2103380		0.529057
NC_000913	2103380	2103385		0.255847
NC_000913	2103385	2103390		0.257150
NC_000913	2103390	2103395		0.209449
NC_000913	2103395	2103400		0.255462
NC_000913	2103400	2103405		0.317934
NC_000913	2103405	2103410		0.178066
NC_000913	2103410	2103415		0.312149
NC_000913	2103415	2103420		0.348022
NC_000913	2103420	2103425		0.257328
NC_000913	2103425	2103430		0.197732
NC_000913	2103430	2103435		0.286618
NC_000913	2103435	2103440		0.384927
NC_000913	2103440	2103445		0.392263
NC_000913	2103445	2103450		0.392000
NC_000913	2103450	2103455		0.328052
NC_000913	2103455	2103460		0.254652
NC_000913	2103460	2103465		0.406245
NC_000913	2103465	2103470		0.381917
NC_000913	2103470	2103475		0.341930
NC_000913	2103475	2103480		0.287052
NC_000913	2103480	2103485		0.361006
NC_000913	2103485	2103490		0.598206
NC_000913	2103490	2103495		0.970208
NC_000913	2103495	2103500		1.221588
NC_000913	2103500	2103505		1.132461
NC_000913	2103505	2103510		1.328702
NC_000913	2103510	2103515		1.619463
NC_000913	2103515	2103520		1.842862
NC_000913	2103520	2103525		3.264333
NC_000913	2103525	2103530		2.061406
NC_000913	2103530	2103535		1.649125
NC_000913	2103535	2103540		1.791767
NC_000913	2103540	2103545		2.133856
NC_000913	2103545	2103550		1.530982
NC_000913	2103550	2103555		1.482720
NC_000913	2103555	2103560		1.462471
NC_000913	2103560	2103565		1.398956
NC_000913	2103565	2103570		1.861166
NC_000913	2103570	2103575		2.202069
NC_000913	2103575	2103580		1.767014
NC_000913	2103580	2103585		1.942692
NC_000913	2103585	2103590		1.490192
NC_000913	2103590	2103595		1.373980
NC_000913	2103595	2103600		1.708663
NC_000913	2103600	2103605		1.653723
NC_000913	2103605	2103610		1.319040
NC_000913	2103610	2103615		0.488814
NC_000913	2103615	2103620		0.273929
NC_000913	2103620	2103625		0.315236
NC_000913	2103625	2103630		0.340159
NC_000913	2103630	2103635		0.352264
NC_000913	2103635	2103640		0.238145
NC_000913	2103640	2103645		0.180277
NC_000913	2103645	2103650		0.241976
NC_000913	2103650	2103655		0.269039
NC_000913	2103655	2103660		0.613684
NC_000913	2103660	2103665		0.562323
NC_000913	2103665	2103670		0.724218
NC_000913	2103670	2103675		0.729145
NC_000913	2103675	2103680		1.235265
NC_000913	2103680	2103685		1.166648
NC_000913	2103685	2103690		1.052785
NC_000913	2103690	2103695		0.927714
NC_000913	2103695	2103700		0.747612
NC_000913	2103700	2103705		0.576541
NC_000913	2103705	2103710		0.360799
NC_000913	2103710	2103715		0.448815
NC_000913	2103715	2103720		0.505028
NC_000913	2103720	2103725		0.938875
NC_000913	2103725	2103730		2.582919
NC_000913	2103730	2103735		3.240434
NC_000913	2103735	2103740		3.343294
NC_000913	2103740	2103745		3.804764
NC_000913	2103745	2103750		4.113347
NC_000913	2103750	2103755		3.396811
NC_000913	2103755	2103760		3.274451
NC_000913	2103760	2103765		3.656846
NC_000913	2103765	2103770		4.261326
NC_000913	2103770	2103775		3.911718
NC_000913	2103775	2103780		3.543125
NC_000913	2103780	2103785		3.310597
NC_000913	2103785	2103790		2.866955
NC_000913	2103790	2103795		2.420504
NC_000913	2103795	2103800		1.967784
NC_000913	2103800	2103805		2.164461
NC_000913	2103805	2103810		1.946810
NC_000913	2103810	2103815		1.621286
NC_000913	2103815	2103820		1.009041
NC_000913	2103820	2103825		1.112176
NC_000913	2103825	2103830		0.888409
NC_000913	2103830	2103835		0.810009
NC_000913	2103835	2103840		0.777575
NC_000913	2103840	2103845		0.799666
NC_000913	2103845	2103850		1.015967
NC_000913	2103850	2103855		1.150216
NC_000913	2103855	2103860		1.283291
NC_000913	2103860	2103865		1.027654
NC_000913	2103865	2103870		1.116635
NC_000913	2103870	2103875		1.262558
NC_000913	2103875	2103880		1.203835
NC_000913	2103880	2103885		1.242243
NC_000913	2103885	2103890		1.925749
NC_000913	2103890	2103895		1.878976
NC_000913	2103895	2103900		1.761982
NC_000913	2103900	2103905		1.636351
NC_000913	2103905	2103910		1.769715
NC_000913	2103910	2103915		1.690110
NC_000913	2103915	2103920		1.521488
NC_000913	2103920	2103925		1.497544
NC_000913	2103925	2103930		1.836713
NC_000913	2103930	2103935		2.447501
NC_000913	2103935	2103940		1.000492
NC_000913	2103940	2103945		0.735255
NC_000913	2103945	2103950		0.758663
NC_000913	2103950	2103955		0.350769
NC_000913	2103955	2103960		0.631899
NC_000913	2103960	2103965		0.530675
NC_000913	2103965	2103970		0.391099
NC_000913	2103970	2103975		0.219483
NC_000913	2103975	2103980		0.162564
NC_000913	2103980	2103985		0.193763
NC_000913	2103985	2103990		0.193779
NC_000913	2103990	2103995		0.172099
NC_000913	2103995	2104000		0.089847
NC_000913	2104000	2104005		0.131498
NC_000913	2104005	2104010		0.235863
NC_000913	2104010	2104015		0.132688
NC_000913	2104015	2104020		0.039395
NC_000913	2104020	2104025		0.038789
NC_000913	2104025	2104030		0.001499
NC_000913	2104030	2104035		0.003858
NC_000913	2104035	2104040		0.005042
NC_000913	2104040	2104045		0.020279
NC_000913	2104045	2104050		0.061899
NC_000913	2104050	2104055		0.054077
NC_000913	2104055	2104060		0.266012
NC_000913	2104060	2104065		0.400557
NC_000913	2104065	2104070		0.250917
NC_000913	2104070	2104075		0.250796
NC_000913	2104075	2104080		0.251081
NC_000913	2104080	2104085		0.095575
NC_000913	2104085	2104090		0.149446
NC_000913	2104090	2104095		0.207453
NC_000913	2104095	2104100		3.162386
NC_000913	2104100	2104105		4.614428
NC_000913	2104105	2104110		6.169866
NC_000913	2104110	2104115		5.655731
NC_000913	2104115	2104120		6.509195
NC_000913	2104120	2104125		4.970487
NC_000913	2104125	2104130		5.016518
NC_000913	2104130	2104135		4.293003
NC_000913	2104135	2104140		3.680618
NC_000913	2104140	2104145		3.745029
NC_000913	2104145	2104150		3.489913
NC_000913	2104150	2104155		3.833705
NC_000913	2104155	2104160		3.532096
NC_000913	2104160	2104165		3.714302
NC_000913	2104165	2104170		2.789207
NC_000913	2104170	2104175		3.496265
NC_000913	2104175	2104180		3.364929
NC_000913	2104180	2104185		2.981798
NC_000913	2104185	2104190		1.075183
NC_000913	2104190	2104195		1.461376
NC_000913	2104195	2104200		1.946818
NC_000913	2104200	2104205		1.910347
NC_000913	2104205	2104210		1.981607
NC_000913	2104210	2104215		1.542504
NC_000913	2104215	2104220		1.682622
NC_000913	2104220	2104225		1.976214
NC_000913	2104225	2104230		1.572308
NC_000913	2104230	2104235		1.387068
NC_000913	2104235	2104240		1.167419
NC_000913	2104240	2104245		1.230793
NC_000913	2104245	2104250		1.259199
NC_000913	2104250	2104255		1.337458
NC_000913	2104255	2104260		1.417673
NC_000913	2104260	2104265		1.502424
NC_000913	2104265	2104270		1.787575
NC_000913	2104270	2104275		1.375068
NC_000913	2104275	2104280		1.402476
NC_000913	2104280	2104285		2.254994
NC_000913	2104285	2104290		2.219353
NC_000913	2104290	2104295		1.512874
NC_000913	2104295	2104300		1.076270
NC_000913	2104300	2104305		0.841916
NC_000913	2104305	2104310		0.760899
NC_000913	2104310	2104315		0.886574
NC_000913	2104315	2104320		0.986346
NC_000913	2104320	2104325		0.989211
NC_000913	2104325	2104330		1.169181
NC_000913	2104330	2104335		1.278949
NC_000913	2104335	2104340		1.474447
NC_000913	2104340	2104345		1.253269
NC_000913	2104345	2104350		1.980335
NC_000913	2104350	2104355		2.005259
NC_000913	2104355	2104360		1.502172
NC_000913	2104360	2104365		0.790478
NC_000913	2104365	2104370		0.831060
NC_000913	2104370	2104375		0.300824
NC_000913	2104375	2104380		0.298738
NC_000913	2104380	2104385		0.455464
NC_000913	2104385	2104390		0.300430
NC_000913	2104390	2104395		0.235601
NC_000913	2104395	2104400		0.244909
NC_000913	2104400	2104405		0.168525
NC_000913	2104405	2104410		0.173753
NC_000913	2104410	2104415		0.126260
NC_000913	2104415	2104420		0.061907
NC_000913	2104420	2104425		0.181564
NC_000913	2104425	2104430		0.209348
NC_000913	2104430	2104435		0.259477
NC_000913	2104435	2104440		0.399584
NC_000913	2104440	2104445		0.295564
NC_000913	2104445	2104450		0.362286
NC_000913	2104450	2104455		0.469649
NC_000913	2104455	2104460		0.566749
NC_000913	2104460	2104465		0.554253
NC_000913	2104465	2104470		0.472118
NC_000913	2104470	2104475		0.556909
NC_000913	2104475	2104480		0.573599
NC_000913	2104480	2104485		0.583385
NC_000913	2104485	2104490		0.761237
NC_000913	2104490	2104495		0.842790
NC_000913	2104495	2104500		1.038428
NC_000913	2104500	2104505		0.703124
NC_000913	2104505	2104510		0.737682
NC_000913	2104510	2104515		0.652281
NC_000913	2104515	2104520		0.497633
NC_000913	2104520	2104525		0.870320
NC_000913	2104525	2104530		0.945693
NC_000913	2104530	2104535		1.457931
NC_000913	2104535	2104540		1.837567
NC_000913	2104540	2104545		0.959487
NC_000913	2104545	2104550		1.036974
NC_000913	2104550	2104555		1.165568
NC_000913	2104555	2104560		1.288937
NC_000913	2104560	2104565		1.312026
NC_000913	2104565	2104570		1.074185
NC_000913	2104570	2104575		1.024704
NC_000913	2104575	2104580		0.912676
NC_000913	2104580	2104585		1.176612
NC_000913	2104585	2104590		0.720743
NC_000913	2104590	2104595		0.493018
NC_000913	2104595	2104600		0.444084
NC_000913	2104600	2104605		0.383749
NC_000913	2104605	2104610		0.435165
NC_000913	2104610	2104615		0.429034
NC_000913	2104615	2104620		0.616662
NC_000913	2104620	2104625		0.679839
NC_000913	2104625	2104630		1.057918
NC_000913	2104630	2104635		1.720608
NC_000913	2104635	2104640		1.943797
NC_000913	2104640	2104645		2.428720
NC_000913	2104645	2104650		2.512902
NC_000913	2104650	2104655		2.283136
NC_000913	2104655	2104660		2.429636
NC_000913	2104660	2104665		2.061854
NC_000913	2104665	2104670		1.770427
NC_000913	2104670	2104675		1.768828
NC_000913	2104675	2104680		1.625883
NC_000913	2104680	2104685		1.350615
NC_000913	2104685	2104690		1.195779
NC_000913	2104690	2104695		0.997044
NC_000913	2104695	2104700		1.396486
NC_000913	2104700	2104705		1.355750
NC_000913	2104705	2104710		1.636916
NC_000913	2104710	2104715		1.809950
NC_000913	2104715	2104720		2.172754
NC_000913	2104720	2104725		2.763184
NC_000913	2104725	2104730		4.203964
NC_000913	2104730	2104735		4.262589
NC_000913	2104735	2104740		5.205350
NC_000913	2104740	2104745		4.889775
NC_000913	2104745	2104750		4.847125
NC_000913	2104750	2104755		4.594661
NC_000913	2104755	2104760		4.786786
NC_000913	2104760	2104765		4.124841
NC_000913	2104765	2104770		4.292494
NC_000913	2104770	2104775		4.344542
NC_000913	2104775	2104780		3.674144
NC_000913	2104780	2104785		3.521393
NC_000913	2104785	2104790		3.491533
NC_000913	2104790	2104795		2.738069
NC_000913	2104795	2104800		1.963723
NC_000913	2104800	2104805		0.911618
NC_000913	2104805	2104810		0.608119
NC_000913	2104810	2104815		0.400515
NC_000913	2104815	2104820		0.334701
NC_000913	2104820	2104825		0.329528
NC_000913	2104825	2104830		0.350400
NC_000913	2104830	2104835		0.272725
NC_000913	2104835	2104840		0.248612
NC_000913	2104840	2104845		0.226159
NC_000913	2104845	2104850		0.611381
NC_000913	2104850	2104855		0.380655
NC_000913	2104855	2104860		0.375885
NC_000913	2104860	2104865		0.372489
NC_000913	2104865	2104870		0.564737
NC_000913	2104870	2104875		0.421214
NC_000913	2104875	2104880		0.463097
NC_000913	2104880	2104885		0.518182
NC_000913	2104885	2104890		0.627233
NC_000913	2104890	2104895		0.752492
NC_000913	2104895	2104900		0.882652
NC_000913	2104900	2104905		0.766361
NC_000913	2104905	2104910		0.792911
NC_000913	2104910	2104915		0.760631
NC_000913	2104915	2104920		0.734319
NC_000913	2104920	2104925		0.768551
NC_000913	2104925	2104930		0.762246
NC_000913	2104930	2104935		1.040277
NC_000913	2104935	2104940		0.983410
NC_000913	2104940	2104945		1.435755
NC_000913	2104945	2104950		1.448455
NC_000913	2104950	2104955		2.140126
NC_000913	2104955	2104960		1.697420
NC_000913	2104960	2104965		1.341920
NC_000913	2104965	2104970		1.515529
NC_000913	2104970	2104975		1.766018
NC_000913	2104975	2104980		1.912562
NC_000913	2104980	2104985		2.435402
NC_000913	2104985	2104990		2.980154
NC_000913	2104990	2104995		2.875951
NC_000913	2104995	2105000		3.487050
NC_000913	2105000	2105005		3.751258
NC_000913	2105005	2105010		3.794538
NC_000913	2105010	2105015		3.686397
NC_000913	2105015	2105020		3.968865
NC_000913	2105020	2105025		3.735072
NC_000913	2105025	2105030		3.879896
NC_000913	2105030	2105035		4.151634
NC_000913	2105035	2105040		4.238188
NC_000913	2105040	2105045		3.823680
NC_000913	2105045	2105050		3.549861
NC_000913	2105050	2105055		3.273371
NC_000913	2105055	2105060		3.190033
NC_000913	2105060	2105065		3.002137
NC_000913	2105065	2105070		2.399357
NC_000913	2105070	2105075		1.858695
NC_000913	2105075	2105080		1.690166
NC_000913	2105080	2105085		2.230166
NC_000913	2105085	2105090		2.530657
NC_000913	2105090	2105095		1.785347
NC_000913	2105095	2105100		1.561181
NC_000913	2105100	2105105		0.574093
NC_000913	2105105	2105110		0.447439
NC_000913	2105110	2105115		0.492187
NC_000913	2105115	2105120		0.510858
NC_000913	2105120	2105125		0.531023
NC_000913	2105125	2105130		0.884784
NC_000913	2105130	2105135		0.783254
NC_000913	2105135	2105140		0.906976
NC_000913	2105140	2105145		1.122176
NC_000913	2105145	2105150		1.237790
NC_000913	2105150	2105155		1.282403
NC_000913	2105155	2105160		1.276309
NC_000913	2105160	2105165		1.281811
NC_000913	2105165	2105170		1.096735
NC_000913	2105170	2105175		0.382836
NC_000913	2105175	2105180		0.621615
NC_000913	2105180	2105185		0.848531
NC_000913	2105185	2105190		1.529334
NC_000913	2105190	2105195		1.074891
NC_000913	2105195	2105200		1.141843
NC_000913	2105200	2105205		1.169415
NC_000913	2105205	2105210		1.546007
NC_000913	2105210	2105215		1.882817
NC_000913	2105215	2105220		1.759239
NC_000913	2105220	2105225		1.245801
NC_000913	2105225	2105230		0.877011
NC_000913	2105230	2105235		0.767914
NC_000913	2105235	2105240		0.668928
NC_000913	2105240	2105245		0.522936
NC_000913	2105245	2105250		0.545268
NC_000913	2105250	2105255		0.514558
NC_000913	2105255	2105260		0.565131
NC_000913	2105260	2105265		0.554184
NC_000913	2105265	2105270		0.567664
NC_000913	2105270	2105275		0.544513
NC_000913	2105275	2105280		0.482615
NC_000913	2105280	2105285		0.363146
NC_000913	2105285	2105290		0.306487
NC_000913	2105290	2105295		0.337033
NC_000913	2105295	2105300		0.444407
NC_000913	2105300	2105305		0.310731
NC_000913	2105305	2105310		0.206564
NC_000913	2105310	2105315		0.193771
NC_000913	2105315	2105320		0.513346
NC_000913	2105320	2105325		0.624877
NC_000913	2105325	2105330		2.068787
NC_000913	2105330	2105335		2.061274
NC_000913	2105335	2105340		1.783146
NC_000913	2105340	2105345		2.082936
NC_000913	2105345	2105350		1.802130
NC_000913	2105350	2105355		1.416900
NC_000913	2105355	2105360		1.448635
NC_000913	2105360	2105365		1.343263
NC_000913	2105365	2105370		1.352947
NC_000913	2105370	2105375		1.220151
NC_000913	2105375	2105380		1.261922
NC_000913	2105380	2105385		2.131650
NC_000913	2105385	2105390		1.431981
NC_000913	2105390	2105395		1.001698
NC_000913	2105395	2105400		1.491698
NC_000913	2105400	2105405		1.688352
NC_000913	2105405	2105410		1.388741
NC_000913	2105410	2105415		1.200947
NC_000913	2105415	2105420		0.894749
NC_000913	2105420	2105425		0.637406
NC_000913	2105425	2105430		0.561240
NC_000913	2105430	2105435		0.400171
NC_000913	2105435	2105440		0.424089
NC_000913	2105440	2105445		0.519784
NC_000913	2105445	2105450		0.558254
NC_000913	2105450	2105455		0.491828
NC_000913	2105455	2105460		0.751867
NC_000913	2105460	2105465		0.800050
NC_000913	2105465	2105470		0.903974
NC_000913	2105470	2105475		0.882193
NC_000913	2105475	2105480		0.740146
NC_000913	2105480	2105485		0.927115
NC_000913	2105485	2105490		1.006655
NC_000913	2105490	2105495		1.704729
NC_000913	2105495	2105500		2.306652
NC_000913	2105500	2105505		2.966598
NC_000913	2105505	2105510		2.810546
NC_000913	2105510	2105515		2.783557
NC_000913	2105515	2105520		3.026532
NC_000913	2105520	2105525		3.093236
NC_000913	2105525	2105530		3.062929
NC_000913	2105530	2105535		3.157593
NC_000913	2105535	2105540		3.662834
NC_000913	2105540	2105545		3.735971
NC_000913	2105545	2105550		4.041804
NC_000913	2105550	2105555		4.139875
NC_000913	2105555	2105560		4.553511
NC_000913	2105560	2105565		4.607797
NC_000913	2105565	2105570		3.586411
NC_000913	2105570	2105575		3.771996
NC_000913	2105575	2105580		3.466213
NC_000913	2105580	2105585		2.680959
NC_000913	2105585	2105590		1.555574
NC_000913	2105590	2105595		1.388615
NC_000913	2105595	2105600		0.901646
NC_000913	2105600	2105605		0.950242
NC_000913	2105605	2105610		0.911815
NC_000913	2105610	2105615		0.327106
NC_000913	2105615	2105620		0.329862
NC_000913	2105620	2105625		0.268309
NC_000913	2105625	2105630		0.031035
NC_000913	2105630	2105635		0.027243
NC_000913	2105635	2105640		0.027659
NC_000913	2105640	2105645		0.035859
NC_000913	2105645	2105650		0.063411
NC_000913	2105650	2105655		0.010718
NC_000913	2105655	2105660		0.124133
NC_000913	2105660	2105665		0.427527
NC_000913	2105665	2105670		0.132795
NC_000913	2105670	2105675		0.126943
NC_000913	2105675	2105680		0.018727
NC_000913	2105680	2105685		0.047146
NC_000913	2105685	2105690		0.032329
NC_000913	2105690	2105695		0.382631
NC_000913	2105695	2105700		0.750290
NC_000913	2105700	2105705		0.685479
NC_000913	2105705	2105710		0.842286
NC_000913	2105710	2105715		0.558191
NC_000913	2105715	2105720		0.310579
NC_000913	2105720	2105725		0.299600
NC_000913	2105725	2105730		0.298939
NC_000913	2105730	2105735		0.283743
NC_000913	2105735	2105740		0.256219
NC_000913	2105740	2105745		0.266398
NC_000913	2105745	2105750		0.289395
NC_000913	2105750	2105755		0.327369
NC_000913	2105755	2105760		0.685438
NC_000913	2105760	2105765		0.806753
NC_000913	2105765	2105770		1.695265
NC_000913	2105770	2105775		2.499258
NC_000913	2105775	2105780		1.765091
NC_000913	2105780	2105785		1.620301
NC_000913	2105785	2105790		1.657927
NC_000913	2105790	2105795		1.894904
NC_000913	2105795	2105800		1.911934
NC_000913	2105800	2105805		1.611779
NC_000913	2105805	2105810		1.644957
NC_000913	2105810	2105815		1.931563
NC_000913	2105815	2105820		2.209458
NC_000913	2105820	2105825		2.365380
NC_000913	2105825	2105830		2.336953
NC_000913	2105830	2105835		2.417131
NC_000913	2105835	2105840		2.198259
NC_000913	2105840	2105845		2.402361
NC_000913	2105845	2105850		2.026211
NC_000913	2105850	2105855		1.830561
NC_000913	2105855	2105860		1.950359
NC_000913	2105860	2105865		1.745945
NC_000913	2105865	2105870		1.810728
NC_000913	2105870	2105875		1.803887
NC_000913	2105875	2105880		1.933191
NC_000913	2105880	2105885		1.712476
NC_000913	2105885	2105890		1.641012
NC_000913	2105890	2105895		1.476697
NC_000913	2105895	2105900		1.074094
NC_000913	2105900	2105905		1.379173
NC_000913	2105905	2105910		1.107151
NC_000913	2105910	2105915		1.068481
NC_000913	2105915	2105920		1.008904
NC_000913	2105920	2105925		1.048279
NC_000913	2105925	2105930		1.230825
NC_000913	2105930	2105935		1.511398
NC_000913	2105935	2105940		1.565185
NC_000913	2105940	2105945		1.559858
NC_000913	2105945	2105950		1.438837
NC_000913	2105950	2105955		1.394232
NC_000913	2105955	2105960		1.167191
NC_000913	2105960	2105965		0.794177
NC_000913	2105965	2105970		0.872008
NC_000913	2105970	2105975		0.616410
NC_000913	2105975	2105980		0.408570
NC_000913	2105980	2105985		0.912630
NC_000913	2105985	2105990		0.930640
NC_000913	2105990	2105995		0.610331
NC_000913	2105995	2106000		0.455196
NC_000913	2106000	2106005		0.403825
NC_000913	2106005	2106010		0.418188
NC_000913	2106010	2106015		0.465892
NC_000913	2106015	2106020		0.441417
NC_000913	2106020	2106025		0.431782
NC_000913	2106025	2106030		0.306142
NC_000913	2106030	2106035		0.317926
NC_000913	2106035	2106040		0.260001
NC_000913	2106040	2106045		0.222412
NC_000913	2106045	2106050		0.374881
NC_000913	2106050	2106055		0.284374
NC_000913	2106055	2106060		0.409842
NC_000913	2106060	2106065		0.251084
NC_000913	2106065	2106070		0.103014
NC_000913	2106070	2106075		0.102388
NC_000913	2106075	2106080		0.117586
NC_000913	2106080	2106085		0.097935
NC_000913	2106085	2106090		0.335010
NC_000913	2106090	2106095		0.577863
NC_000913	2106095	2106100		0.607587
NC_000913	2106100	2106105		0.530068
NC_000913	2106105	2106110		0.539241
NC_000913	2106110	2106115		0.401563
NC_000913	2106115	2106120		0.413014
NC_000913	2106120	2106125		0.488850
NC_000913	2106125	2106130		0.407099
NC_000913	2106130	2106135		0.248513
NC_000913	2106135	2106140		0.085875
NC_000913	2106140	2106145		0.037927
NC_000913	2106145	2106150		0.009658
NC_000913	2106150	2106155		0.008170
NC_000913	2106155	2106160		0.000003
NC_000913	2106160	2106165		0.000202
NC_000913	2106165	2106170		0.001178
NC_000913	2106170	2106175		0.002035
NC_000913	2106175	2106180		0.002041
NC_000913	2106180	2106185		0.014667
NC_000913	2106185	2106190		0.007610
NC_000913	2106190	2106195		0.000710
NC_000913	2106195	2106200		0.001406
NC_000913	2106200	2106205		0.001407
NC_000913	2106205	2106210		0.028804
NC_000913	2106210	2106215		0.041927
NC_000913	2106215	2106220		0.039754
NC_000913	2106220	2106225		0.063726
NC_000913	2106225	2106230		0.139791
NC_000913	2106230	2106235		0.409227
NC_000913	2106235	2106240		0.661037
NC_000913	2106240	2106245		0.741452
NC_000913	2106245	2106250		0.958665
NC_000913	2106250	2106255		0.944125
NC_000913	2106255	2106260		1.472105
NC_000913	2106260	2106265		2.864245
NC_000913	2106265	2106270		2.677925
NC_000913	2106270	2106275		3.155816
NC_000913	2106275	2106280		3.005296
NC_000913	2106280	2106285		3.655241
NC_000913	2106285	2106290		4.244649
NC_000913	2106290	2106295		4.337081
NC_000913	2106295	2106300		4.967859
NC_000913	2106300	2106305		4.919830
NC_000913	2106305	2106310		3.230500
NC_000913	2106310	2106315		3.138778
NC_000913	2106315	2106320		2.964213
NC_000913	2106320	2106325		2.607793
NC_000913	2106325	2106330		2.618421
NC_000913	2106330	2106335		2.228064
NC_000913	2106335	2106340		2.709587
NC_000913	2106340	2106345		3.041294
NC_000913	2106345	2106350		2.994225
NC_000913	2106350	2106355		3.598161
NC_000913	2106355	2106360		3.689617
NC_000913	2106360	2106365		3.199912
NC_000913	2106365	2106370		2.683675
NC_000913	2106370	2106375		3.323183
NC_000913	2106375	2106380		3.598880
NC_000913	2106380	2106385		3.117973
NC_000913	2106385	2106390		2.913442
NC_000913	2106390	2106395		3.402499
NC_000913	2106395	2106400		3.127466
NC_000913	2106400	2106405		2.746478
NC_000913	2106405	2106410		2.466060
NC_000913	2106410	2106415		2.232177
NC_000913	2106415	2106420		2.149694
NC_000913	2106420	2106425		1.998327
NC_000913	2106425	2106430		1.981486
NC_000913	2106430	2106435		2.399678
NC_000913	2106435	2106440		2.629192
NC_000913	2106440	2106445		2.104544
NC_000913	2106445	2106450		2.200819
NC_000913	2106450	2106455		2.368898
NC_000913	2106455	2106460		2.251921
NC_000913	2106460	2106465		2.303525
NC_000913	2106465	2106470		2.523475
NC_000913	2106470	2106475		2.899906
NC_000913	2106475	2106480		2.968844
NC_000913	2106480	2106485		3.009721
NC_000913	2106485	2106490		3.089401
NC_000913	2106490	2106495		3.142765
NC_000913	2106495	2106500		3.822292
NC_000913	2106500	2106505		4.896004
NC_000913	2106505	2106510		3.105331
NC_000913	2106510	2106515		2.017681
NC_000913	2106515	2106520		1.887435
NC_000913	2106520	2106525		1.892932
NC_000913	2106525	2106530		1.835069
NC_000913	2106530	2106535		1.628720
NC_000913	2106535	2106540		1.556363
NC_000913	2106540	2106545		1.527786
NC_000913	2106545	2106550		1.580833
NC_000913	2106550	2106555		1.387438
NC_000913	2106555	2106560		1.439665
NC_000913	2106560	2106565		1.693256
NC_000913	2106565	2106570		1.781651
NC_000913	2106570	2106575		1.836966
NC_000913	2106575	2106580		2.896406
NC_000913	2106580	2106585		5.308866
NC_000913	2106585	2106590		4.742880
NC_000913	2106590	2106595		3.819864
NC_000913	2106595	2106600		2.046141
NC_000913	2106600	2106605		2.070372
NC_000913	2106605	2106610		2.808480
NC_000913	2106610	2106615		3.284589
NC_000913	2106615	2106620		3.579740
NC_000913	2106620	2106625		5.100635
NC_000913	2106625	2106630		7.955871
NC_000913	2106630	2106635		5.894525
NC_000913	2106635	2106640		4.019214
NC_000913	2106640	2106645		4.426675
NC_000913	2106645	2106650		4.788672
NC_000913	2106650	2106655		3.936272
NC_000913	2106655	2106660		4.383354
NC_000913	2106660	2106665		2.987437
NC_000913	2106665	2106670		3.067128
NC_000913	2106670	2106675		2.778283
NC_000913	2106675	2106680		2.214435
NC_000913	2106680	2106685		1.586800
NC_000913	2106685	2106690		0.247802
NC_000913	2106690	2106695		0.016054
NC_000913	2106695	2106700		0.010684
NC_000913	2106700	2106705		0.000342
NC_000913	2106705	2106710		0.007552
NC_000913	2106710	2106715		0.006838
NC_000913	2106715	2106720		0.000984
NC_000913	2106720	2106725		0.000434
NC_000913	2106725	2106730		0.000237
NC_000913	2106730	2106735		0.005838
NC_000913	2106735	2106740		0.009175
NC_000913	2106740	2106745		0.004121
NC_000913	2106745	2106750		0.006193
NC_000913	2106750	2106755		0.094822
NC_000913	2106755	2106760		0.252433
NC_000913	2106760	2106765		0.352874
NC_000913	2106765	2106770		0.676701
NC_000913	2106770	2106775		0.976660
NC_000913	2106775	2106780		1.060353
NC_000913	2106780	2106785		0.962143
NC_000913	2106785	2106790		1.106153
NC_000913	2106790	2106795		0.980038
NC_000913	2106795	2106800		0.828009
NC_000913	2106800	2106805		0.852065
NC_000913	2106805	2106810		0.771935
NC_000913	2106810	2106815		0.221643
NC_000913	2106815	2106820		0.194463
NC_000913	2106820	2106825		0.277271
NC_000913	2106825	2106830		0.110279
NC_000913	2106830	2106835		0.254811
NC_000913	2106835	2106840		0.117751
NC_000913	2106840	2106845		0.110739
NC_000913	2106845	2106850		0.228534
NC_000913	2106850	2106855		0.177537
NC_000913	2106855	2106860		0.204866
NC_000913	2106860	2106865		0.206876
NC_000913	2106865	2106870		0.227514
NC_000913	2106870	2106875		0.228497
NC_000913	2106875	2106880		0.292252
NC_000913	2106880	2106885		0.506646
NC_000913	2106885	2106890		0.615495
NC_000913	2106890	2106895		0.900159
NC_000913	2106895	2106900		0.792982
NC_000913	2106900	2106905		0.665074
NC_000913	2106905	2106910		0.423660
NC_000913	2106910	2106915		0.434436
NC_000913	2106915	2106920		0.872165
NC_000913	2106920	2106925		0.897200
NC_000913	2106925	2106930		1.126609
NC_000913	2106930	2106935		1.269246
NC_000913	2106935	2106940		1.187194
NC_000913	2106940	2106945		1.331602
NC_000913	2106945	2106950		1.165786
NC_000913	2106950	2106955		1.376908
NC_000913	2106955	2106960		1.600070
NC_000913	2106960	2106965		1.305058
NC_000913	2106965	2106970		1.378245
NC_000913	2106970	2106975		1.514841
NC_000913	2106975	2106980		1.358506
NC_000913	2106980	2106985		1.305985
NC_000913	2106985	2106990		1.025656
NC_000913	2106990	2106995		1.410259
NC_000913	2106995	2107000		1.572437
NC_000913	2107000	2107005		1.873984
NC_000913	2107005	2107010		2.043299
NC_000913	2107010	2107015		1.810977
NC_000913	2107015	2107020		1.929904
NC_000913	2107020	2107025		1.910370
NC_000913	2107025	2107030		1.826022
NC_000913	2107030	2107035		1.815620
NC_000913	2107035	2107040		1.710972
NC_000913	2107040	2107045		1.444832
NC_000913	2107045	2107050		1.241045
NC_000913	2107050	2107055		1.292125
NC_000913	2107055	2107060		1.273982
NC_000913	2107060	2107065		1.283432
NC_000913	2107065	2107070		1.357087
NC_000913	2107070	2107075		1.165011
NC_000913	2107075	2107080		1.360464
NC_000913	2107080	2107085		1.464800
NC_000913	2107085	2107090		1.778733
NC_000913	2107090	2107095		2.107908
NC_000913	2107095	2107100		2.797847
NC_000913	2107100	2107105		2.611791
NC_000913	2107105	2107110		3.015645
NC_000913	2107110	2107115		2.636567
NC_000913	2107115	2107120		2.376271
NC_000913	2107120	2107125		2.286959
NC_000913	2107125	2107130		1.867095
NC_000913	2107130	2107135		1.832562
NC_000913	2107135	2107140		1.912637
NC_000913	2107140	2107145		2.028472
NC_000913	2107145	2107150		2.083693
NC_000913	2107150	2107155		1.913668
NC_000913	2107155	2107160		1.959263
NC_000913	2107160	2107165		1.999737
NC_000913	2107165	2107170		1.825478
NC_000913	2107170	2107175		1.298725
NC_000913	2107175	2107180		0.936386
NC_000913	2107180	2107185		1.104124
NC_000913	2107185	2107190		1.193515
NC_000913	2107190	2107195		1.267553
NC_000913	2107195	2107200		1.020503
NC_000913	2107200	2107205		1.052385
NC_000913	2107205	2107210		1.052063
NC_000913	2107210	2107215		1.064164
NC_000913	2107215	2107220		1.119139
NC_000913	2107220	2107225		0.839773
NC_000913	2107225	2107230		1.050228
NC_000913	2107230	2107235		1.129034
NC_000913	2107235	2107240		1.157290
NC_000913	2107240	2107245		2.120037
NC_000913	2107245	2107250		2.208866
NC_000913	2107250	2107255		2.035907
NC_000913	2107255	2107260		1.401373
NC_000913	2107260	2107265		2.400158
NC_000913	2107265	2107270		2.003209
NC_000913	2107270	2107275		2.435198
NC_000913	2107275	2107280		2.491932
NC_000913	2107280	2107285		2.948726
NC_000913	2107285	2107290		2.823947
NC_000913	2107290	2107295		2.087913
NC_000913	2107295	2107300		1.756851
NC_000913	2107300	2107305		1.684603
NC_000913	2107305	2107310		1.755501
NC_000913	2107310	2107315		1.522130
NC_000913	2107315	2107320		1.543052
NC_000913	2107320	2107325		1.320320
NC_000913	2107325	2107330		1.199236
NC_000913	2107330	2107335		1.228722
NC_000913	2107335	2107340		0.798011
NC_000913	2107340	2107345		0.711857
NC_000913	2107345	2107350		0.651216
NC_000913	2107350	2107355		0.495458
NC_000913	2107355	2107360		0.342398
NC_000913	2107360	2107365		0.381896
NC_000913	2107365	2107370		0.375272
NC_000913	2107370	2107375		0.325546
NC_000913	2107375	2107380		0.371115
NC_000913	2107380	2107385		0.467664
NC_000913	2107385	2107390		0.703279
NC_000913	2107390	2107395		1.018849
NC_000913	2107395	2107400		0.741726
NC_000913	2107400	2107405		0.587145
NC_000913	2107405	2107410		0.709302
NC_000913	2107410	2107415		0.811849
NC_000913	2107415	2107420		0.857881
NC_000913	2107420	2107425		0.894758
NC_000913	2107425	2107430		0.867785
NC_000913	2107430	2107435		1.419533
NC_000913	2107435	2107440		1.182695
NC_000913	2107440	2107445		1.440139
NC_000913	2107445	2107450		1.457398
NC_000913	2107450	2107455		1.443224
NC_000913	2107455	2107460		1.799827
NC_000913	2107460	2107465		1.859636
NC_000913	2107465	2107470		2.306695
NC_000913	2107470	2107475		3.146412
NC_000913	2107475	2107480		3.761872
NC_000913	2107480	2107485		3.419092
NC_000913	2107485	2107490		3.459663
NC_000913	2107490	2107495		3.012342
NC_000913	2107495	2107500		3.196028
NC_000913	2107500	2107505		3.546800
NC_000913	2107505	2107510		3.321922
NC_000913	2107510	2107515		2.886373
NC_000913	2107515	2107520		3.104618
NC_000913	2107520	2107525		3.851934
NC_000913	2107525	2107530		3.931827
NC_000913	2107530	2107535		4.284589
NC_000913	2107535	2107540		4.002274
NC_000913	2107540	2107545		3.881529
NC_000913	2107545	2107550		3.637853
NC_000913	2107550	2107555		3.160059
NC_000913	2107555	2107560		3.206185
NC_000913	2107560	2107565		2.665717
NC_000913	2107565	2107570		2.494957
NC_000913	2107570	2107575		2.746371
NC_000913	2107575	2107580		2.656388
NC_000913	2107580	2107585		2.732337
NC_000913	2107585	2107590		3.143730
NC_000913	2107590	2107595		3.308811
NC_000913	2107595	2107600		2.907859
NC_000913	2107600	2107605		2.873219
NC_000913	2107605	2107610		2.529104
NC_000913	2107610	2107615		2.450417
NC_000913	2107615	2107620		2.568436
NC_000913	2107620	2107625		1.955427
NC_000913	2107625	2107630		2.532438
NC_000913	2107630	2107635		2.096872
NC_000913	2107635	2107640		2.237909
NC_000913	2107640	2107645		2.206733
NC_000913	2107645	2107650		1.272089
NC_000913	2107650	2107655		1.690843
NC_000913	2107655	2107660		1.312380
NC_000913	2107660	2107665		1.011546
NC_000913	2107665	2107670		0.615539
NC_000913	2107670	2107675		1.090699
NC_000913	2107675	2107680		1.083735
NC_000913	2107680	2107685		1.094480
NC_000913	2107685	2107690		1.174441
NC_000913	2107690	2107695		1.554022
NC_000913	2107695	2107700		1.578532
NC_000913	2107700	2107705		1.405608
NC_000913	2107705	2107710		1.557862
NC_000913	2107710	2107715		1.434875
NC_000913	2107715	2107720		1.551082
NC_000913	2107720	2107725		1.892159
NC_000913	2107725	2107730		2.151252
NC_000913	2107730	2107735		2.017101
NC_000913	2107735	2107740		2.219269
NC_000913	2107740	2107745		2.151588
NC_000913	2107745	2107750		2.244478
NC_000913	2107750	2107755		2.120265
NC_000913	2107755	2107760		2.076900
NC_000913	2107760	2107765		2.170809
NC_000913	2107765	2107770		2.608481
NC_000913	2107770	2107775		1.751075
NC_000913	2107775	2107780		2.118774
NC_000913	2107780	2107785		1.828895
NC_000913	2107785	2107790		1.729455
NC_000913	2107790	2107795		1.921560
NC_000913	2107795	2107800		2.126562
NC_000913	2107800	2107805		2.792445
NC_000913	2107805	2107810		3.219609
NC_000913	2107810	2107815		3.290450
NC_000913	2107815	2107820		3.069520
NC_000913	2107820	2107825		3.306888
NC_000913	2107825	2107830		2.830850
NC_000913	2107830	2107835		1.940576
NC_000913	2107835	2107840		1.975758
NC_000913	2107840	2107845		1.867916
NC_000913	2107845	2107850		1.666021
NC_000913	2107850	2107855		1.285843
NC_000913	2107855	2107860		1.222601
NC_000913	2107860	2107865		1.300557
NC_000913	2107865	2107870		1.425559
NC_000913	2107870	2107875		1.304675
NC_000913	2107875	2107880		1.365912
NC_000913	2107880	2107885		1.490010
NC_000913	2107885	2107890		1.645567
NC_000913	2107890	2107895		1.133853
NC_000913	2107895	2107900		1.595002
NC_000913	2107900	2107905		1.233629
NC_000913	2107905	2107910		0.543815
NC_000913	2107910	2107915		0.652430
NC_000913	2107915	2107920		0.738996
NC_000913	2107920	2107925		0.443379
NC_000913	2107925	2107930		0.597464
NC_000913	2107930	2107935		0.631175
NC_000913	2107935	2107940		0.450613
NC_000913	2107940	2107945		0.418183
NC_000913	2107945	2107950		0.482107
NC_000913	2107950	2107955		0.629805
NC_000913	2107955	2107960		0.453324
NC_000913	2107960	2107965		0.352398
NC_000913	2107965	2107970		0.315857
NC_000913	2107970	2107975		0.274573
NC_000913	2107975	2107980		0.223384
NC_000913	2107980	2107985		0.250502
NC_000913	2107985	2107990		0.203981
NC_000913	2107990	2107995		0.258660
NC_000913	2107995	2108000		0.257807
NC_000913	2108000	2108005		0.449450
NC_000913	2108005	2108010		0.344157
NC_000913	2108010	2108015		0.580353
NC_000913	2108015	2108020		0.805118
NC_000913	2108020	2108025		0.964966
NC_000913	2108025	2108030		0.918838
NC_000913	2108030	2108035		0.596356
NC_000913	2108035	2108040		0.397418
NC_000913	2108040	2108045		1.075515
NC_000913	2108045	2108050		0.602118
NC_000913	2108050	2108055		0.811942
NC_000913	2108055	2108060		0.702698
NC_000913	2108060	2108065		0.624576
NC_000913	2108065	2108070		0.498612
NC_000913	2108070	2108075		0.408632
NC_000913	2108075	2108080		0.531449
NC_000913	2108080	2108085		0.485752
NC_000913	2108085	2108090		0.440428
NC_000913	2108090	2108095		0.594361
NC_000913	2108095	2108100		0.632685
NC_000913	2108100	2108105		0.609680
NC_000913	2108105	2108110		0.501100
NC_000913	2108110	2108115		0.281905
NC_000913	2108115	2108120		0.375452
NC_000913	2108120	2108125		0.175136
NC_000913	2108125	2108130		0.153624
NC_000913	2108130	2108135		0.020110
NC_000913	2108135	2108140		0.001082
NC_000913	2108140	2108145		0.008381
NC_000913	2108145	2108150		0.016460
NC_000913	2108150	2108155		0.122457
NC_000913	2108155	2108160		0.300702
NC_000913	2108160	2108165		0.334415
NC_000913	2108165	2108170		0.215019
NC_000913	2108170	2108175		0.276438
NC_000913	2108175	2108180		0.418506
NC_000913	2108180	2108185		0.505177
NC_000913	2108185	2108190		0.634250
NC_000913	2108190	2108195		0.795749
NC_000913	2108195	2108200		0.958106
NC_000913	2108200	2108205		0.954713
NC_000913	2108205	2108210		0.863008
NC_000913	2108210	2108215		0.856437
NC_000913	2108215	2108220		1.069951
NC_000913	2108220	2108225		1.031795
NC_000913	2108225	2108230		2.261221
NC_000913	2108230	2108235		2.923160
NC_000913	2108235	2108240		2.516702
NC_000913	2108240	2108245		2.066765
NC_000913	2108245	2108250		1.708356
NC_000913	2108250	2108255		2.030641
NC_000913	2108255	2108260		1.757311
NC_000913	2108260	2108265		1.466579
NC_000913	2108265	2108270		1.743583
NC_000913	2108270	2108275		1.002087
NC_000913	2108275	2108280		0.674300
NC_000913	2108280	2108285		0.536293
NC_000913	2108285	2108290		0.552194
NC_000913	2108290	2108295		0.606529
NC_000913	2108295	2108300		0.675275
NC_000913	2108300	2108305		0.778821
NC_000913	2108305	2108310		0.772982
NC_000913	2108310	2108315		0.812117
NC_000913	2108315	2108320		1.094667
NC_000913	2108320	2108325		1.077557
NC_000913	2108325	2108330		1.074717
NC_000913	2108330	2108335		1.173584
NC_000913	2108335	2108340		1.241995
NC_000913	2108340	2108345		1.195370
NC_000913	2108345	2108350		1.204421
NC_000913	2108350	2108355		1.135519
NC_000913	2108355	2108360		0.747547
NC_000913	2108360	2108365		0.656650
NC_000913	2108365	2108370		0.780158
NC_000913	2108370	2108375		0.802827
NC_000913	2108375	2108380		1.011288
NC_000913	2108380	2108385		1.247349
NC_000913	2108385	2108390		1.238907
NC_000913	2108390	2108395		1.435922
NC_000913	2108395	2108400		1.550129
NC_000913	2108400	2108405		1.640193
NC_000913	2108405	2108410		1.409236
NC_000913	2108410	2108415		1.770616
NC_000913	2108415	2108420		2.513417
NC_000913	2108420	2108425		2.820126
NC_000913	2108425	2108430		3.461257
NC_000913	2108430	2108435		3.606294
NC_000913	2108435	2108440		2.636485
NC_000913	2108440	2108445		1.663745
NC_000913	2108445	2108450		2.241229
NC_000913	2108450	2108455		1.829498
NC_000913	2108455	2108460		2.133760
NC_000913	2108460	2108465		2.069058
NC_000913	2108465	2108470		2.031430
NC_000913	2108470	2108475		2.205676
NC_000913	2108475	2108480		2.735282
NC_000913	2108480	2108485		2.825804
NC_000913	2108485	2108490		2.935284
NC_000913	2108490	2108495		2.450409
NC_000913	2108495	2108500		2.610806
NC_000913	2108500	2108505		2.769901
NC_000913	2108505	2108510		2.872981
NC_000913	2108510	2108515		2.816434
NC_000913	2108515	2108520		3.394839
NC_000913	2108520	2108525		2.850127
NC_000913	2108525	2108530		2.831621
NC_000913	2108530	2108535		2.374447
NC_000913	2108535	2108540		2.357633
NC_000913	2108540	2108545		2.552976
NC_000913	2108545	2108550		3.425105
NC_000913	2108550	2108555		3.406421
NC_000913	2108555	2108560		4.489675
NC_000913	2108560	2108565		5.103031
NC_000913	2108565	2108570		3.939549
NC_000913	2108570	2108575		3.801568
NC_000913	2108575	2108580		4.388010
NC_000913	2108580	2108585		4.809340
NC_000913	2108585	2108590		4.545945
NC_000913	2108590	2108595		4.625139
NC_000913	2108595	2108600		6.166856
NC_000913	2108600	2108605		6.694344
NC_000913	2108605	2108610		5.658971
NC_000913	2108610	2108615		5.248335
NC_000913	2108615	2108620		4.688940
NC_000913	2108620	2108625		3.571512
NC_000913	2108625	2108630		3.320952
NC_000913	2108630	2108635		2.399003
NC_000913	2108635	2108640		2.378590
NC_000913	2108640	2108645		2.370366
NC_000913	2108645	2108650		1.666466
NC_000913	2108650	2108655		1.483546
NC_000913	2108655	2108660		1.636588
NC_000913	2108660	2108665		1.370842
NC_000913	2108665	2108670		1.275248
NC_000913	2108670	2108675		0.951440
NC_000913	2108675	2108680		0.757881
NC_000913	2108680	2108685		0.929841
NC_000913	2108685	2108690		0.517795
NC_000913	2108690	2108695		0.913838
NC_000913	2108695	2108700		1.393846
NC_000913	2108700	2108705		1.399470
NC_000913	2108705	2108710		1.578410
NC_000913	2108710	2108715		1.467294
NC_000913	2108715	2108720		1.729212
NC_000913	2108720	2108725		1.747592
NC_000913	2108725	2108730		1.794140
NC_000913	2108730	2108735		1.817937
NC_000913	2108735	2108740		1.847266
NC_000913	2108740	2108745		2.573964
NC_000913	2108745	2108750		3.850140
NC_000913	2108750	2108755		3.592539
NC_000913	2108755	2108760		4.085733
NC_000913	2108760	2108765		3.864069
NC_000913	2108765	2108770		4.213657
NC_000913	2108770	2108775		3.342428
NC_000913	2108775	2108780		3.177391
NC_000913	2108780	2108785		2.818930
NC_000913	2108785	2108790		3.113271
NC_000913	2108790	2108795		2.637715
NC_000913	2108795	2108800		1.841969
NC_000913	2108800	2108805		1.257293
NC_000913	2108805	2108810		0.890806
NC_000913	2108810	2108815		0.866278
NC_000913	2108815	2108820		0.835749
NC_000913	2108820	2108825		0.510536
NC_000913	2108825	2108830		0.392575
NC_000913	2108830	2108835		0.356425
NC_000913	2108835	2108840		0.412265
NC_000913	2108840	2108845		0.279055
NC_000913	2108845	2108850		0.172863
NC_000913	2108850	2108855		0.194430
NC_000913	2108855	2108860		0.197510
NC_000913	2108860	2108865		0.359033
NC_000913	2108865	2108870		0.554801
NC_000913	2108870	2108875		0.667409
NC_000913	2108875	2108880		0.552930
NC_000913	2108880	2108885		0.411054
NC_000913	2108885	2108890		0.375250
NC_000913	2108890	2108895		0.391407
NC_000913	2108895	2108900		0.389730
NC_000913	2108900	2108905		0.762861
NC_000913	2108905	2108910		1.134056
NC_000913	2108910	2108915		0.738866
NC_000913	2108915	2108920		1.072977
NC_000913	2108920	2108925		1.157982
NC_000913	2108925	2108930		1.193533
NC_000913	2108930	2108935		1.872071
NC_000913	2108935	2108940		1.723178
NC_000913	2108940	2108945		1.503732
NC_000913	2108945	2108950		1.745571
NC_000913	2108950	2108955		1.893234
NC_000913	2108955	2108960		1.798194
NC_000913	2108960	2108965		2.429866
NC_000913	2108965	2108970		1.860465
NC_000913	2108970	2108975		1.868151
NC_000913	2108975	2108980		2.122499
NC_000913	2108980	2108985		2.140764
NC_000913	2108985	2108990		1.901703
NC_000913	2108990	2108995		2.654420
NC_000913	2108995	2109000		3.339136
NC_000913	2109000	2109005		3.142084
NC_000913	2109005	2109010		3.462708
NC_000913	2109010	2109015		3.390640
NC_000913	2109015	2109020		3.634279
NC_000913	2109020	2109025		3.708347
NC_000913	2109025	2109030		3.519083
NC_000913	2109030	2109035		3.346133
NC_000913	2109035	2109040		3.368532
NC_000913	2109040	2109045		3.539209
NC_000913	2109045	2109050		3.382378
NC_000913	2109050	2109055		3.985355
NC_000913	2109055	2109060		4.086486
NC_000913	2109060	2109065		4.001236
NC_000913	2109065	2109070		3.978514
NC_000913	2109070	2109075		3.976652
NC_000913	2109075	2109080		2.632886
NC_000913	2109080	2109085		2.119811
NC_000913	2109085	2109090		1.922177
NC_000913	2109090	2109095		2.006166
NC_000913	2109095	2109100		1.964692
NC_000913	2109100	2109105		2.041177
NC_000913	2109105	2109110		2.008946
NC_000913	2109110	2109115		2.129387
NC_000913	2109115	2109120		1.897999
NC_000913	2109120	2109125		2.009087
NC_000913	2109125	2109130		2.037394
NC_000913	2109130	2109135		1.855961
NC_000913	2109135	2109140		1.598999
NC_000913	2109140	2109145		1.435909
NC_000913	2109145	2109150		2.047592
NC_000913	2109150	2109155		1.682015
NC_000913	2109155	2109160		1.525249
NC_000913	2109160	2109165		1.517324
NC_000913	2109165	2109170		1.210229
NC_000913	2109170	2109175		1.015784
NC_000913	2109175	2109180		1.067974
NC_000913	2109180	2109185		1.421190
NC_000913	2109185	2109190		1.455224
NC_000913	2109190	2109195		1.855582
NC_000913	2109195	2109200		1.682291
NC_000913	2109200	2109205		1.605834
NC_000913	2109205	2109210		1.423752
NC_000913	2109210	2109215		1.932818
NC_000913	2109215	2109220		1.570428
NC_000913	2109220	2109225		1.637686
NC_000913	2109225	2109230		1.952862
NC_000913	2109230	2109235		1.920784
NC_000913	2109235	2109240		1.891859
NC_000913	2109240	2109245		2.352218
NC_000913	2109245	2109250		1.720698
NC_000913	2109250	2109255		1.710121
NC_000913	2109255	2109260		1.602355
NC_000913	2109260	2109265		1.245620
NC_000913	2109265	2109270		0.786968
NC_000913	2109270	2109275		0.858819
NC_000913	2109275	2109280		1.038444
NC_000913	2109280	2109285		0.790957
NC_000913	2109285	2109290		0.464363
NC_000913	2109290	2109295		0.711832
NC_000913	2109295	2109300		1.310357
NC_000913	2109300	2109305		1.270808
NC_000913	2109305	2109310		1.294057
NC_000913	2109310	2109315		1.273404
NC_000913	2109315	2109320		1.420575
NC_000913	2109320	2109325		1.635123
NC_000913	2109325	2109330		2.341250
NC_000913	2109330	2109335		2.216403
NC_000913	2109335	2109340		2.348676
NC_000913	2109340	2109345		2.549059
NC_000913	2109345	2109350		2.778578
NC_000913	2109350	2109355		2.819080
NC_000913	2109355	2109360		2.024958
NC_000913	2109360	2109365		1.931862
NC_000913	2109365	2109370		1.861599
NC_000913	2109370	2109375		1.690302
NC_000913	2109375	2109380		1.737630
NC_000913	2109380	2109385		1.540120
NC_000913	2109385	2109390		2.079252
NC_000913	2109390	2109395		1.918178
NC_000913	2109395	2109400		1.818444
NC_000913	2109400	2109405		1.631960
NC_000913	2109405	2109410		1.975116
NC_000913	2109410	2109415		1.290215
NC_000913	2109415	2109420		1.400185
NC_000913	2109420	2109425		1.344278
NC_000913	2109425	2109430		1.400468
NC_000913	2109430	2109435		1.256933
NC_000913	2109435	2109440		1.286141
NC_000913	2109440	2109445		1.435837
NC_000913	2109445	2109450		1.465130
NC_000913	2109450	2109455		1.318942
NC_000913	2109455	2109460		1.390860
NC_000913	2109460	2109465		1.412903
NC_000913	2109465	2109470		1.438874
NC_000913	2109470	2109475		1.814159
NC_000913	2109475	2109480		1.737625
NC_000913	2109480	2109485		2.269274
NC_000913	2109485	2109490		2.685989
NC_000913	2109490	2109495		2.816172
NC_000913	2109495	2109500		2.866218
NC_000913	2109500	2109505		2.224692
NC_000913	2109505	2109510		2.622488
NC_000913	2109510	2109515		2.317924
NC_000913	2109515	2109520		2.058698
NC_000913	2109520	2109525		2.051725
NC_000913	2109525	2109530		1.984208
NC_000913	2109530	2109535		1.764811
NC_000913	2109535	2109540		1.809205
NC_000913	2109540	2109545		1.722695
NC_000913	2109545	2109550		2.167997
NC_000913	2109550	2109555		2.342229
NC_000913	2109555	2109560		2.153846
NC_000913	2109560	2109565		1.153563
NC_000913	2109565	2109570		0.646379
NC_000913	2109570	2109575		0.541984
NC_000913	2109575	2109580		0.561723
NC_000913	2109580	2109585		0.085824
NC_000913	2109585	2109590		0.677304
NC_000913	2109590	2109595		0.540299
NC_000913	2109595	2109600		0.634117
NC_000913	2109600	2109605		0.263586
NC_000913	2109605	2109610		0.434984
NC_000913	2109610	2109615		0.564424
NC_000913	2109615	2109620		1.282372
NC_000913	2109620	2109625		1.630768
NC_000913	2109625	2109630		1.660234
NC_000913	2109630	2109635		1.524177
NC_000913	2109635	2109640		1.585937
NC_000913	2109640	2109645		1.280822
NC_000913	2109645	2109650		1.432262
NC_000913	2109650	2109655		2.337585
NC_000913	2109655	2109660		2.719470
NC_000913	2109660	2109665		3.454703
NC_000913	2109665	2109670		3.852226
NC_000913	2109670	2109675		3.907928
NC_000913	2109675	2109680		5.180837
NC_000913	2109680	2109685		4.573652
NC_000913	2109685	2109690		4.365511
NC_000913	2109690	2109695		2.876937
NC_000913	2109695	2109700		2.553137
NC_000913	2109700	2109705		2.424347
NC_000913	2109705	2109710		2.581431
NC_000913	2109710	2109715		1.656921
NC_000913	2109715	2109720		1.227625
NC_000913	2109720	2109725		0.816314
NC_000913	2109725	2109730		0.691977
NC_000913	2109730	2109735		0.830526
NC_000913	2109735	2109740		0.978854
NC_000913	2109740	2109745		0.931415
NC_000913	2109745	2109750		0.805886
NC_000913	2109750	2109755		0.921356
NC_000913	2109755	2109760		1.556615
NC_000913	2109760	2109765		1.716750
NC_000913	2109765	2109770		1.020731
NC_000913	2109770	2109775		0.904999
NC_000913	2109775	2109780		1.112185
NC_000913	2109780	2109785		0.889316
NC_000913	2109785	2109790		0.945623
NC_000913	2109790	2109795		0.953480
NC_000913	2109795	2109800		0.754150
NC_000913	2109800	2109805		1.015600
NC_000913	2109805	2109810		1.497284
NC_000913	2109810	2109815		1.608854
NC_000913	2109815	2109820		1.687079
NC_000913	2109820	2109825		2.810856
NC_000913	2109825	2109830		1.936115
NC_000913	2109830	2109835		1.781736
NC_000913	2109835	2109840		1.729912
NC_000913	2109840	2109845		1.683021
NC_000913	2109845	2109850		1.565790
NC_000913	2109850	2109855		1.313339
NC_000913	2109855	2109860		1.272916
NC_000913	2109860	2109865		1.166668
NC_000913	2109865	2109870		1.295953
NC_000913	2109870	2109875		0.935636
NC_000913	2109875	2109880		1.046497
NC_000913	2109880	2109885		1.332893
NC_000913	2109885	2109890		1.810193
NC_000913	2109890	2109895		1.767413
NC_000913	2109895	2109900		1.568928
NC_000913	2109900	2109905		1.496310
NC_000913	2109905	2109910		1.406058
NC_000913	2109910	2109915		1.257638
NC_000913	2109915	2109920		1.326949
NC_000913	2109920	2109925		1.625181
NC_000913	2109925	2109930		1.573532
NC_000913	2109930	2109935		1.386932
NC_000913	2109935	2109940		1.074053
NC_000913	2109940	2109945		0.946802
NC_000913	2109945	2109950		0.886794
NC_000913	2109950	2109955		0.987487
NC_000913	2109955	2109960		1.003337
NC_000913	2109960	2109965		1.158431
NC_000913	2109965	2109970		1.171941
NC_000913	2109970	2109975		0.981643
NC_000913	2109975	2109980		0.949180
NC_000913	2109980	2109985		0.944863
NC_000913	2109985	2109990		0.627489
NC_000913	2109990	2109995		0.435151
NC_000913	2109995	2110000		0.322524
NC_000913	2110000	2110005		0.068081
NC_000913	2110005	2110010		0.065530
NC_000913	2110010	2110015		0.079393
NC_000913	2110015	2110020		0.062863
NC_000913	2110020	2110025		0.058346
NC_000913	2110025	2110030		0.055136
NC_000913	2110030	2110035		0.046918
NC_000913	2110035	2110040		0.047618
NC_000913	2110040	2110045		0.055728
NC_000913	2110045	2110050		0.064013
NC_000913	2110050	2110055		0.074981
NC_000913	2110055	2110060		0.057242
NC_000913	2110060	2110065		0.052387
NC_000913	2110065	2110070		0.060810
NC_000913	2110070	2110075		0.050302
NC_000913	2110075	2110080		0.138350
NC_000913	2110080	2110085		0.217235
NC_000913	2110085	2110090		0.269461
NC_000913	2110090	2110095		0.250219
NC_000913	2110095	2110100		0.283207
NC_000913	2110100	2110105		0.468366
NC_000913	2110105	2110110		0.500283
NC_000913	2110110	2110115		0.491694
NC_000913	2110115	2110120		0.770597
NC_000913	2110120	2110125		1.125439
NC_000913	2110125	2110130		0.975331
NC_000913	2110130	2110135		1.259382
NC_000913	2110135	2110140		0.823637
NC_000913	2110140	2110145		0.622636
NC_000913	2110145	2110150		0.488938
NC_000913	2110150	2110155		0.458722
NC_000913	2110155	2110160		0.575655
NC_000913	2110160	2110165		0.418830
NC_000913	2110165	2110170		0.114921
NC_000913	2110170	2110175		0.179053
NC_000913	2110175	2110180		0.776923
NC_000913	2110180	2110185		0.798266
NC_000913	2110185	2110190		0.691352
NC_000913	2110190	2110195		0.595606
NC_000913	2110195	2110200		0.534639
NC_000913	2110200	2110205		0.591978
NC_000913	2110205	2110210		0.669112
NC_000913	2110210	2110215		0.635660
NC_000913	2110215	2110220		0.569639
NC_000913	2110220	2110225		0.293244
NC_000913	2110225	2110230		0.341650
NC_000913	2110230	2110235		0.274722
NC_000913	2110235	2110240		0.315299
NC_000913	2110240	2110245		0.622350
NC_000913	2110245	2110250		1.024768
NC_000913	2110250	2110255		0.601693
NC_000913	2110255	2110260		0.607541
NC_000913	2110260	2110265		0.603491
NC_000913	2110265	2110270		0.691568
NC_000913	2110270	2110275		0.701368
NC_000913	2110275	2110280		0.765459
NC_000913	2110280	2110285		0.655490
NC_000913	2110285	2110290		0.702934
NC_000913	2110290	2110295		0.327894
NC_000913	2110295	2110300		0.288182
NC_000913	2110300	2110305		0.241302
NC_000913	2110305	2110310		0.299451
NC_000913	2110310	2110315		0.245776
NC_000913	2110315	2110320		0.257164
NC_000913	2110320	2110325		0.339614
NC_000913	2110325	2110330		0.354687
NC_000913	2110330	2110335		0.340757
NC_000913	2110335	2110340		0.287889
NC_000913	2110340	2110345		0.310126
NC_000913	2110345	2110350		0.269239
NC_000913	2110350	2110355		0.268461
NC_000913	2110355	2110360		0.391821
NC_000913	2110360	2110365		0.450477
NC_000913	2110365	2110370		0.666648
NC_000913	2110370	2110375		0.732957
NC_000913	2110375	2110380		0.844965
NC_000913	2110380	2110385		0.914994
NC_000913	2110385	2110390		0.848986
NC_000913	2110390	2110395		0.978385
NC_000913	2110395	2110400		0.877480
NC_000913	2110400	2110405		1.874483
NC_000913	2110405	2110410		2.798789
NC_000913	2110410	2110415		3.677018
NC_000913	2110415	2110420		1.622895
NC_000913	2110420	2110425		1.102650
NC_000913	2110425	2110430		1.155972
NC_000913	2110430	2110435		0.779518
NC_000913	2110435	2110440		0.734506
NC_000913	2110440	2110445		0.515074
NC_000913	2110445	2110450		0.519600
NC_000913	2110450	2110455		0.498917
NC_000913	2110455	2110460		0.487556
NC_000913	2110460	2110465		0.493809
NC_000913	2110465	2110470		0.614696
NC_000913	2110470	2110475		0.705018
NC_000913	2110475	2110480		1.026002
NC_000913	2110480	2110485		1.548560
NC_000913	2110485	2110490		2.467112
NC_000913	2110490	2110495		2.258413
NC_000913	2110495	2110500		2.445011
NC_000913	2110500	2110505		2.395449
NC_000913	2110505	2110510		2.272725
NC_000913	2110510	2110515		2.100517
NC_000913	2110515	2110520		2.599496
NC_000913	2110520	2110525		2.472311
NC_000913	2110525	2110530		2.368810
NC_000913	2110530	2110535		2.495768
NC_000913	2110535	2110540		2.328744
NC_000913	2110540	2110545		2.219138
NC_000913	2110545	2110550		1.928620
NC_000913	2110550	2110555		2.052939
NC_000913	2110555	2110560		2.141717
NC_000913	2110560	2110565		2.176334
NC_000913	2110565	2110570		2.281917
NC_000913	2110570	2110575		2.613816
NC_000913	2110575	2110580		2.157956
NC_000913	2110580	2110585		2.339407
NC_000913	2110585	2110590		2.567959
NC_000913	2110590	2110595		2.614965
NC_000913	2110595	2110600		2.137239
NC_000913	2110600	2110605		2.804206
NC_000913	2110605	2110610		2.407217
NC_000913	2110610	2110615		1.889909
NC_000913	2110615	2110620		2.110453
NC_000913	2110620	2110625		2.123131
NC_000913	2110625	2110630		2.151282
NC_000913	2110630	2110635		1.966361
NC_000913	2110635	2110640		1.526781
NC_000913	2110640	2110645		1.098265
NC_000913	2110645	2110650		1.204532
NC_000913	2110650	2110655		1.167554
NC_000913	2110655	2110660		1.354202
NC_000913	2110660	2110665		1.286042
NC_000913	2110665	2110670		0.838511
NC_000913	2110670	2110675		0.755510
NC_000913	2110675	2110680		0.722122
NC_000913	2110680	2110685		0.564840
NC_000913	2110685	2110690		0.584461
NC_000913	2110690	2110695		0.847973
NC_000913	2110695	2110700		0.864663
NC_000913	2110700	2110705		1.340091
NC_000913	2110705	2110710		1.670956
NC_000913	2110710	2110715		1.212950
NC_000913	2110715	2110720		1.373422
NC_000913	2110720	2110725		0.835005
NC_000913	2110725	2110730		0.469125
NC_000913	2110730	2110735		0.208325
NC_000913	2110735	2110740		0.172348
NC_000913	2110740	2110745		0.126826
NC_000913	2110745	2110750		0.075060
NC_000913	2110750	2110755		0.059027
NC_000913	2110755	2110760		0.060823
NC_000913	2110760	2110765		0.054477
NC_000913	2110765	2110770		0.056664
NC_000913	2110770	2110775		0.117518
NC_000913	2110775	2110780		0.189280
NC_000913	2110780	2110785		0.241032
NC_000913	2110785	2110790		0.204255
NC_000913	2110790	2110795		0.281450
NC_000913	2110795	2110800		0.176540
NC_000913	2110800	2110805		0.158823
NC_000913	2110805	2110810		0.159459
NC_000913	2110810	2110815		0.145007
NC_000913	2110815	2110820		0.166825
NC_000913	2110820	2110825		0.342465
NC_000913	2110825	2110830		0.451590
NC_000913	2110830	2110835		0.594389
NC_000913	2110835	2110840		0.862913
NC_000913	2110840	2110845		0.931473
NC_000913	2110845	2110850		1.317010
NC_000913	2110850	2110855		1.529552
NC_000913	2110855	2110860		2.923144
NC_000913	2110860	2110865		2.012953
NC_000913	2110865	2110870		1.604925
NC_000913	2110870	2110875		1.026735
NC_000913	2110875	2110880		0.961634
NC_000913	2110880	2110885		1.186960
NC_000913	2110885	2110890		0.888362
NC_000913	2110890	2110895		0.674441
NC_000913	2110895	2110900		0.693138
NC_000913	2110900	2110905		0.535809
NC_000913	2110905	2110910		0.863129
NC_000913	2110910	2110915		1.152711
NC_000913	2110915	2110920		1.421390
NC_000913	2110920	2110925		1.768502
NC_000913	2110925	2110930		1.021000
NC_000913	2110930	2110935		1.498171
NC_000913	2110935	2110940		1.504252
NC_000913	2110940	2110945		1.668939
NC_000913	2110945	2110950		1.944063
NC_000913	2110950	2110955		2.359868
NC_000913	2110955	2110960		2.010544
NC_000913	2110960	2110965		1.796234
NC_000913	2110965	2110970		1.156632
NC_000913	2110970	2110975		0.491685
NC_000913	2110975	2110980		0.386323
NC_000913	2110980	2110985		0.392170
NC_000913	2110985	2110990		0.430553
NC_000913	2110990	2110995		0.401034
NC_000913	2110995	2111000		0.433913
NC_000913	2111000	2111005		0.472902
NC_000913	2111005	2111010		0.434924
NC_000913	2111010	2111015		0.406728
NC_000913	2111015	2111020		0.419839
NC_000913	2111020	2111025		0.583768
NC_000913	2111025	2111030		0.808254
NC_000913	2111030	2111035		1.071786
NC_000913	2111035	2111040		0.793124
NC_000913	2111040	2111045		0.312481
NC_000913	2111045	2111050		0.222298
NC_000913	2111050	2111055		0.149114
NC_000913	2111055	2111060		0.269740
NC_000913	2111060	2111065		0.306759
NC_000913	2111065	2111070		0.248942
NC_000913	2111070	2111075		0.255107
NC_000913	2111075	2111080		0.221920
NC_000913	2111080	2111085		0.389314
NC_000913	2111085	2111090		0.461065
NC_000913	2111090	2111095		0.575879
NC_000913	2111095	2111100		0.768188
NC_000913	2111100	2111105		0.617689
NC_000913	2111105	2111110		0.321908
NC_000913	2111110	2111115		0.693001
NC_000913	2111115	2111120		0.416324
NC_000913	2111120	2111125		0.331785
NC_000913	2111125	2111130		0.326932
NC_000913	2111130	2111135		0.498406
NC_000913	2111135	2111140		0.570460
NC_000913	2111140	2111145		0.524963
NC_000913	2111145	2111150		0.645856
NC_000913	2111150	2111155		0.731728
NC_000913	2111155	2111160		1.249506
NC_000913	2111160	2111165		1.268907
NC_000913	2111165	2111170		1.157244
NC_000913	2111170	2111175		1.132296
NC_000913	2111175	2111180		1.040274
NC_000913	2111180	2111185		0.461872
NC_000913	2111185	2111190		0.432156
NC_000913	2111190	2111195		0.427162
NC_000913	2111195	2111200		0.380226
NC_000913	2111200	2111205		0.388834
NC_000913	2111205	2111210		0.377287
NC_000913	2111210	2111215		0.300684
NC_000913	2111215	2111220		0.303082
NC_000913	2111220	2111225		0.291010
NC_000913	2111225	2111230		0.293531
NC_000913	2111230	2111235		0.321537
NC_000913	2111235	2111240		0.327580
NC_000913	2111240	2111245		0.362145
NC_000913	2111245	2111250		0.319141
NC_000913	2111250	2111255		0.404608
NC_000913	2111255	2111260		0.483229
NC_000913	2111260	2111265		0.510845
NC_000913	2111265	2111270		0.761382
NC_000913	2111270	2111275		0.814401
NC_000913	2111275	2111280		0.899161
NC_000913	2111280	2111285		0.923447
NC_000913	2111285	2111290		0.955800
NC_000913	2111290	2111295		0.966089
NC_000913	2111295	2111300		1.045170
NC_000913	2111300	2111305		1.124306
NC_000913	2111305	2111310		1.157953
NC_000913	2111310	2111315		1.339866
NC_000913	2111315	2111320		1.472751
NC_000913	2111320	2111325		1.481679
NC_000913	2111325	2111330		1.528232
NC_000913	2111330	2111335		1.770165
NC_000913	2111335	2111340		2.686340
NC_000913	2111340	2111345		2.296806
NC_000913	2111345	2111350		2.277902
NC_000913	2111350	2111355		2.127862
NC_000913	2111355	2111360		2.027575
NC_000913	2111360	2111365		1.609151
NC_000913	2111365	2111370		1.565708
NC_000913	2111370	2111375		1.569200
NC_000913	2111375	2111380		1.906803
NC_000913	2111380	2111385		2.573149
NC_000913	2111385	2111390		2.262164
NC_000913	2111390	2111395		1.942646
NC_000913	2111395	2111400		1.854325
NC_000913	2111400	2111405		1.792762
NC_000913	2111405	2111410		1.961767
NC_000913	2111410	2111415		1.937200
NC_000913	2111415	2111420		1.820956
NC_000913	2111420	2111425		1.850812
NC_000913	2111425	2111430		1.860419
NC_000913	2111430	2111435		2.105995
NC_000913	2111435	2111440		2.232539
NC_000913	2111440	2111445		1.418478
NC_000913	2111445	2111450		0.839320
NC_000913	2111450	2111455		0.592166
NC_000913	2111455	2111460		0.502171
NC_000913	2111460	2111465		0.357864
NC_000913	2111465	2111470		0.302252
NC_000913	2111470	2111475		0.268776
NC_000913	2111475	2111480		0.336525
NC_000913	2111480	2111485		0.493232
NC_000913	2111485	2111490		0.495126
NC_000913	2111490	2111495		0.448136
NC_000913	2111495	2111500		0.350356
NC_000913	2111500	2111505		0.179587
NC_000913	2111505	2111510		0.137036
NC_000913	2111510	2111515		0.082162
NC_000913	2111515	2111520		0.067466
NC_000913	2111520	2111525		0.048891
NC_000913	2111525	2111530		0.046490
NC_000913	2111530	2111535		0.040711
NC_000913	2111535	2111540		0.094331
NC_000913	2111540	2111545		0.108679
NC_000913	2111545	2111550		0.110407
NC_000913	2111550	2111555		0.112983
NC_000913	2111555	2111560		0.153878
NC_000913	2111560	2111565		0.180304
NC_000913	2111565	2111570		0.181258
NC_000913	2111570	2111575		0.174728
NC_000913	2111575	2111580		0.235844
NC_000913	2111580	2111585		0.237269
NC_000913	2111585	2111590		0.220128
NC_000913	2111590	2111595		0.264605
NC_000913	2111595	2111600		0.430740
NC_000913	2111600	2111605		0.339031
NC_000913	2111605	2111610		0.287517
NC_000913	2111610	2111615		0.304547
NC_000913	2111615	2111620		0.298014
NC_000913	2111620	2111625		0.294702
NC_000913	2111625	2111630		0.275573
NC_000913	2111630	2111635		0.310146
NC_000913	2111635	2111640		0.458386
NC_000913	2111640	2111645		0.922681
NC_000913	2111645	2111650		1.174949
NC_000913	2111650	2111655		1.022103
NC_000913	2111655	2111660		0.933048
NC_000913	2111660	2111665		0.792766
NC_000913	2111665	2111670		0.765153
NC_000913	2111670	2111675		0.641197
NC_000913	2111675	2111680		0.536707
NC_000913	2111680	2111685		0.247869
NC_000913	2111685	2111690		0.246058
NC_000913	2111690	2111695		0.323508
NC_000913	2111695	2111700		0.177842
NC_000913	2111700	2111705		0.197484
NC_000913	2111705	2111710		0.044916
NC_000913	2111710	2111715		0.070596
NC_000913	2111715	2111720		0.126786
NC_000913	2111720	2111725		0.134735
NC_000913	2111725	2111730		0.109923
NC_000913	2111730	2111735		0.174592
NC_000913	2111735	2111740		0.375347
NC_000913	2111740	2111745		0.424734
NC_000913	2111745	2111750		0.212289
NC_000913	2111750	2111755		0.229814
NC_000913	2111755	2111760		0.277433
NC_000913	2111760	2111765		0.137808
NC_000913	2111765	2111770		0.121551
NC_000913	2111770	2111775		0.069779
NC_000913	2111775	2111780		0.074238
NC_000913	2111780	2111785		0.072735
NC_000913	2111785	2111790		0.083680
NC_000913	2111790	2111795		0.077989
NC_000913	2111795	2111800		0.074490
NC_000913	2111800	2111805		0.113459
NC_000913	2111805	2111810		0.024108
NC_000913	2111810	2111815		0.238733
NC_000913	2111815	2111820		0.259604
NC_000913	2111820	2111825		0.176057
NC_000913	2111825	2111830		0.199463
NC_000913	2111830	2111835		0.371047
NC_000913	2111835	2111840		0.375916
NC_000913	2111840	2111845		0.430138
NC_000913	2111845	2111850		0.316033
NC_000913	2111850	2111855		0.574937
NC_000913	2111855	2111860		0.544537
NC_000913	2111860	2111865		0.538500
NC_000913	2111865	2111870		0.481323
NC_000913	2111870	2111875		0.720649
NC_000913	2111875	2111880		1.086440
NC_000913	2111880	2111885		0.862572
NC_000913	2111885	2111890		1.300552
NC_000913	2111890	2111895		0.979457
NC_000913	2111895	2111900		0.746469
NC_000913	2111900	2111905		0.605497
NC_000913	2111905	2111910		0.670306
NC_000913	2111910	2111915		0.498434
NC_000913	2111915	2111920		0.543107
NC_000913	2111920	2111925		0.484724
NC_000913	2111925	2111930		0.594788
NC_000913	2111930	2111935		0.790497
NC_000913	2111935	2111940		0.782375
NC_000913	2111940	2111945		0.769056
NC_000913	2111945	2111950		0.724522
NC_000913	2111950	2111955		0.978695
NC_000913	2111955	2111960		1.079395
NC_000913	2111960	2111965		1.039784
NC_000913	2111965	2111970		0.969751
NC_000913	2111970	2111975		1.396717
NC_000913	2111975	2111980		1.355942
NC_000913	2111980	2111985		1.363541
NC_000913	2111985	2111990		1.389609
NC_000913	2111990	2111995		1.068411
NC_000913	2111995	2112000		0.978010
NC_000913	2112000	2112005		0.894156
NC_000913	2112005	2112010		0.792956
NC_000913	2112010	2112015		0.886872
NC_000913	2112015	2112020		0.928658
NC_000913	2112020	2112025		1.304720
NC_000913	2112025	2112030		1.359585
NC_000913	2112030	2112035		1.232791
NC_000913	2112035	2112040		1.243491
NC_000913	2112040	2112045		1.306862
NC_000913	2112045	2112050		0.911679
NC_000913	2112050	2112055		0.563904
NC_000913	2112055	2112060		1.345497
NC_000913	2112060	2112065		0.739702
NC_000913	2112065	2112070		0.718670
NC_000913	2112070	2112075		0.815084
NC_000913	2112075	2112080		0.733157
NC_000913	2112080	2112085		0.522218
NC_000913	2112085	2112090		0.632403
NC_000913	2112090	2112095		0.564458
NC_000913	2112095	2112100		0.686764
NC_000913	2112100	2112105		0.524025
NC_000913	2112105	2112110		0.628061
NC_000913	2112110	2112115		0.657061
NC_000913	2112115	2112120		0.577426
NC_000913	2112120	2112125		0.968149
NC_000913	2112125	2112130		1.072410
NC_000913	2112130	2112135		1.039551
NC_000913	2112135	2112140		1.182497
NC_000913	2112140	2112145		1.181572
NC_000913	2112145	2112150		1.247328
NC_000913	2112150	2112155		1.084876
NC_000913	2112155	2112160		0.943786
NC_000913	2112160	2112165		0.869585
NC_000913	2112165	2112170		0.905132
NC_000913	2112170	2112175		0.826591
NC_000913	2112175	2112180		1.035556
NC_000913	2112180	2112185		1.921869
NC_000913	2112185	2112190		2.180863
NC_000913	2112190	2112195		2.513500
NC_000913	2112195	2112200		1.686524
NC_000913	2112200	2112205		1.751617
NC_000913	2112205	2112210		1.535987
NC_000913	2112210	2112215		1.194276
NC_000913	2112215	2112220		1.067436
NC_000913	2112220	2112225		1.015047
NC_000913	2112225	2112230		1.062553
NC_000913	2112230	2112235		0.971891
NC_000913	2112235	2112240		0.900103
NC_000913	2112240	2112245		0.784793
NC_000913	2112245	2112250		0.781527
NC_000913	2112250	2112255		0.631590
NC_000913	2112255	2112260		0.618439
NC_000913	2112260	2112265		0.518948
NC_000913	2112265	2112270		0.518520
NC_000913	2112270	2112275		0.251942
NC_000913	2112275	2112280		0.349041
NC_000913	2112280	2112285		0.262991
NC_000913	2112285	2112290		0.337314
NC_000913	2112290	2112295		0.362327
NC_000913	2112295	2112300		0.363635
NC_000913	2112300	2112305		0.500191
NC_000913	2112305	2112310		0.560759
NC_000913	2112310	2112315		0.700969
NC_000913	2112315	2112320		0.626684
NC_000913	2112320	2112325		0.782552
NC_000913	2112325	2112330		0.851484
NC_000913	2112330	2112335		0.889872
NC_000913	2112335	2112340		1.525362
NC_000913	2112340	2112345		1.561299
NC_000913	2112345	2112350		1.898417
NC_000913	2112350	2112355		1.905260
NC_000913	2112355	2112360		1.291692
NC_000913	2112360	2112365		1.071483
NC_000913	2112365	2112370		1.008809
NC_000913	2112370	2112375		0.883520
NC_000913	2112375	2112380		0.336987
NC_000913	2112380	2112385		0.301775
NC_000913	2112385	2112390		0.507371
NC_000913	2112390	2112395		0.501505
NC_000913	2112395	2112400		0.467763
NC_000913	2112400	2112405		0.302736
NC_000913	2112405	2112410		0.479206
NC_000913	2112410	2112415		0.583927
NC_000913	2112415	2112420		0.614658
NC_000913	2112420	2112425		0.702413
NC_000913	2112425	2112430		1.162009
NC_000913	2112430	2112435		1.135232
NC_000913	2112435	2112440		1.125713
NC_000913	2112440	2112445		1.626027
NC_000913	2112445	2112450		1.027385
NC_000913	2112450	2112455		0.699000
NC_000913	2112455	2112460		0.490235
NC_000913	2112460	2112465		0.243484
NC_000913	2112465	2112470		0.385832
NC_000913	2112470	2112475		0.413051
NC_000913	2112475	2112480		0.453835
NC_000913	2112480	2112485		0.648325
NC_000913	2112485	2112490		0.509683
NC_000913	2112490	2112495		0.736825
NC_000913	2112495	2112500		0.646396
NC_000913	2112500	2112505		0.832549
NC_000913	2112505	2112510		0.809006
NC_000913	2112510	2112515		0.468638
NC_000913	2112515	2112520		0.636868
NC_000913	2112520	2112525		0.587626
NC_000913	2112525	2112530		0.482716
NC_000913	2112530	2112535		0.511897
NC_000913	2112535	2112540		0.562044
NC_000913	2112540	2112545		0.517213
NC_000913	2112545	2112550		0.327761
NC_000913	2112550	2112555		0.396189
NC_000913	2112555	2112560		0.423406
NC_000913	2112560	2112565		0.300661
NC_000913	2112565	2112570		0.117010
NC_000913	2112570	2112575		0.104345
NC_000913	2112575	2112580		0.121968
NC_000913	2112580	2112585		0.168109
NC_000913	2112585	2112590		0.144821
NC_000913	2112590	2112595		0.125619
NC_000913	2112595	2112600		0.120959
NC_000913	2112600	2112605		0.582273
NC_000913	2112605	2112610		0.755055
NC_000913	2112610	2112615		0.912238
NC_000913	2112615	2112620		0.621329
NC_000913	2112620	2112625		0.888456
NC_000913	2112625	2112630		0.654770
NC_000913	2112630	2112635		0.337033
NC_000913	2112635	2112640		0.221173
NC_000913	2112640	2112645		0.180587
NC_000913	2112645	2112650		0.096276
NC_000913	2112650	2112655		0.470587
NC_000913	2112655	2112660		0.436723
NC_000913	2112660	2112665		0.449069
NC_000913	2112665	2112670		0.393171
NC_000913	2112670	2112675		0.435990
NC_000913	2112675	2112680		0.273974
NC_000913	2112680	2112685		0.297171
NC_000913	2112685	2112690		0.212789
NC_000913	2112690	2112695		0.216422
NC_000913	2112695	2112700		0.174033
NC_000913	2112700	2112705		0.136422
NC_000913	2112705	2112710		0.073604
NC_000913	2112710	2112715		0.194797
NC_000913	2112715	2112720		0.241825
NC_000913	2112720	2112725		0.242748
NC_000913	2112725	2112730		0.282344
NC_000913	2112730	2112735		0.223159
NC_000913	2112735	2112740		0.200781
NC_000913	2112740	2112745		0.342356
NC_000913	2112745	2112750		0.468634
NC_000913	2112750	2112755		0.511379
NC_000913	2112755	2112760		0.169827
NC_000913	2112760	2112765		0.163969
NC_000913	2112765	2112770		0.294461
NC_000913	2112770	2112775		0.343218
NC_000913	2112775	2112780		0.196541
NC_000913	2112780	2112785		0.254441
NC_000913	2112785	2112790		0.286051
NC_000913	2112790	2112795		0.301536
NC_000913	2112795	2112800		0.842969
NC_000913	2112800	2112805		0.644849
NC_000913	2112805	2112810		1.091183
NC_000913	2112810	2112815		0.943011
NC_000913	2112815	2112820		0.940022
NC_000913	2112820	2112825		1.095739
NC_000913	2112825	2112830		1.064696
NC_000913	2112830	2112835		1.041555
NC_000913	2112835	2112840		1.154038
NC_000913	2112840	2112845		1.052892
NC_000913	2112845	2112850		1.236457
NC_000913	2112850	2112855		1.040656
NC_000913	2112855	2112860		0.855515
NC_000913	2112860	2112865		0.953984
NC_000913	2112865	2112870		0.938407
NC_000913	2112870	2112875		0.957645
NC_000913	2112875	2112880		1.146818
NC_000913	2112880	2112885		0.880266
NC_000913	2112885	2112890		1.350199
NC_000913	2112890	2112895		1.532407
NC_000913	2112895	2112900		1.184479
NC_000913	2112900	2112905		0.887836
NC_000913	2112905	2112910		0.684702
NC_000913	2112910	2112915		0.388917
NC_000913	2112915	2112920		0.553015
NC_000913	2112920	2112925		0.244313
NC_000913	2112925	2112930		0.191480
NC_000913	2112930	2112935		0.181034
NC_000913	2112935	2112940		0.159195
NC_000913	2112940	2112945		0.177878
NC_000913	2112945	2112950		0.176455
NC_000913	2112950	2112955		0.165784
NC_000913	2112955	2112960		0.162119
NC_000913	2112960	2112965		0.121306
NC_000913	2112965	2112970		0.109596
NC_000913	2112970	2112975		0.183958
NC_000913	2112975	2112980		0.347869
NC_000913	2112980	2112985		0.326461
NC_000913	2112985	2112990		0.364071
NC_000913	2112990	2112995		0.296598
NC_000913	2112995	2113000		0.463720
NC_000913	2113000	2113005		0.176023
NC_000913	2113005	2113010		0.091471
NC_000913	2113010	2113015		0.072480
NC_000913	2113015	2113020		0.065402
NC_000913	2113020	2113025		0.082944
NC_000913	2113025	2113030		0.085270
NC_000913	2113030	2113035		0.121544
NC_000913	2113035	2113040		0.112095
NC_000913	2113040	2113045		0.120734
NC_000913	2113045	2113050		0.143164
NC_000913	2113050	2113055		0.170271
NC_000913	2113055	2113060		0.180376
NC_000913	2113060	2113065		0.267713
NC_000913	2113065	2113070		0.446962
NC_000913	2113070	2113075		0.513896
NC_000913	2113075	2113080		0.665601
NC_000913	2113080	2113085		0.787993
NC_000913	2113085	2113090		0.799144
NC_000913	2113090	2113095		0.772951
NC_000913	2113095	2113100		0.665011
NC_000913	2113100	2113105		0.738015
NC_000913	2113105	2113110		0.814674
NC_000913	2113110	2113115		0.654099
NC_000913	2113115	2113120		0.354989
NC_000913	2113120	2113125		0.199109
NC_000913	2113125	2113130		0.168412
NC_000913	2113130	2113135		0.101598
NC_000913	2113135	2113140		0.131147
NC_000913	2113140	2113145		0.101458
NC_000913	2113145	2113150		0.084696
NC_000913	2113150	2113155		0.084421
NC_000913	2113155	2113160		0.069623
NC_000913	2113160	2113165		0.063947
NC_000913	2113165	2113170		0.062047
NC_000913	2113170	2113175		0.053625
NC_000913	2113175	2113180		0.042229
NC_000913	2113180	2113185		0.035196
NC_000913	2113185	2113190		0.037083
NC_000913	2113190	2113195		0.035163
NC_000913	2113195	2113200		0.040128
NC_000913	2113200	2113205		0.049560
NC_000913	2113205	2113210		0.079171
NC_000913	2113210	2113215		0.160214
NC_000913	2113215	2113220		0.183711
NC_000913	2113220	2113225		0.228221
NC_000913	2113225	2113230		0.244903
NC_000913	2113230	2113235		0.254669
NC_000913	2113235	2113240		0.302058
NC_000913	2113240	2113245		0.338144
NC_000913	2113245	2113250		0.531828
NC_000913	2113250	2113255		1.044769
NC_000913	2113255	2113260		0.983281
NC_000913	2113260	2113265		1.106255
NC_000913	2113265	2113270		1.744139
NC_000913	2113270	2113275		2.206334
NC_000913	2113275	2113280		2.305927
NC_000913	2113280	2113285		2.234790
NC_000913	2113285	2113290		2.198171
NC_000913	2113290	2113295		0.720275
NC_000913	2113295	2113300		0.780754
NC_000913	2113300	2113305		0.746230
NC_000913	2113305	2113310		0.706419
NC_000913	2113310	2113315		0.617853
NC_000913	2113315	2113320		0.576355
NC_000913	2113320	2113325		0.757167
NC_000913	2113325	2113330		0.904002
NC_000913	2113330	2113335		0.890098
NC_000913	2113335	2113340		0.379262
NC_000913	2113340	2113345		0.529903
NC_000913	2113345	2113350		0.615833
NC_000913	2113350	2113355		0.565292
NC_000913	2113355	2113360		0.724161
NC_000913	2113360	2113365		0.984844
NC_000913	2113365	2113370		0.947592
NC_000913	2113370	2113375		0.868387
NC_000913	2113375	2113380		0.778784
NC_000913	2113380	2113385		0.770816
NC_000913	2113385	2113390		0.744873
NC_000913	2113390	2113395		0.749776
NC_000913	2113395	2113400		0.593763
NC_000913	2113400	2113405		0.641737
NC_000913	2113405	2113410		0.419793
NC_000913	2113410	2113415		0.791755
NC_000913	2113415	2113420		0.672935
NC_000913	2113420	2113425		0.839182
NC_000913	2113425	2113430		0.605962
NC_000913	2113430	2113435		0.634113
NC_000913	2113435	2113440		0.664122
NC_000913	2113440	2113445		0.334518
NC_000913	2113445	2113450		0.400165
NC_000913	2113450	2113455		0.360327
NC_000913	2113455	2113460		0.196820
NC_000913	2113460	2113465		0.081652
NC_000913	2113465	2113470		0.089737
NC_000913	2113470	2113475		0.072548
NC_000913	2113475	2113480		0.044797
NC_000913	2113480	2113485		0.036793
NC_000913	2113485	2113490		0.025072
NC_000913	2113490	2113495		0.017766
NC_000913	2113495	2113500		0.027767
NC_000913	2113500	2113505		0.052362
NC_000913	2113505	2113510		0.037560
NC_000913	2113510	2113515		0.088783
NC_000913	2113515	2113520		0.094734
NC_000913	2113520	2113525		0.178439
NC_000913	2113525	2113530		0.058482
NC_000913	2113530	2113535		0.042280
NC_000913	2113535	2113540		0.038190
NC_000913	2113540	2113545		0.040298
NC_000913	2113545	2113550		0.058103
NC_000913	2113550	2113555		0.062928
NC_000913	2113555	2113560		0.056498
NC_000913	2113560	2113565		0.099670
NC_000913	2113565	2113570		0.354410
NC_000913	2113570	2113575		0.530567
NC_000913	2113575	2113580		0.426130
NC_000913	2113580	2113585		0.586873
NC_000913	2113585	2113590		0.505177
NC_000913	2113590	2113595		0.481839
NC_000913	2113595	2113600		0.547341
NC_000913	2113600	2113605		0.519481
NC_000913	2113605	2113610		0.584349
NC_000913	2113610	2113615		0.502333
NC_000913	2113615	2113620		0.554220
NC_000913	2113620	2113625		0.575860
NC_000913	2113625	2113630		0.404379
NC_000913	2113630	2113635		0.451136
NC_000913	2113635	2113640		0.401435
NC_000913	2113640	2113645		0.393285
NC_000913	2113645	2113650		0.393363
NC_000913	2113650	2113655		0.280957
NC_000913	2113655	2113660		0.190961
NC_000913	2113660	2113665		0.178633
NC_000913	2113665	2113670		0.229366
NC_000913	2113670	2113675		0.252050
NC_000913	2113675	2113680		0.310993
NC_000913	2113680	2113685		0.377546
NC_000913	2113685	2113690		0.575357
NC_000913	2113690	2113695		0.656195
NC_000913	2113695	2113700		0.441901
NC_000913	2113700	2113705		0.416058
NC_000913	2113705	2113710		0.251494
NC_000913	2113710	2113715		0.142544
NC_000913	2113715	2113720		0.140162
NC_000913	2113720	2113725		0.159795
NC_000913	2113725	2113730		0.145039
NC_000913	2113730	2113735		0.113353
NC_000913	2113735	2113740		0.107570
NC_000913	2113740	2113745		0.155147
NC_000913	2113745	2113750		0.504846
NC_000913	2113750	2113755		0.233627
NC_000913	2113755	2113760		0.121113
NC_000913	2113760	2113765		0.126031
NC_000913	2113765	2113770		0.129731
NC_000913	2113770	2113775		0.135150
NC_000913	2113775	2113780		0.130605
NC_000913	2113780	2113785		0.153372
NC_000913	2113785	2113790		0.141777
NC_000913	2113790	2113795		0.214840
NC_000913	2113795	2113800		0.243361
NC_000913	2113800	2113805		0.385607
NC_000913	2113805	2113810		0.443091
NC_000913	2113810	2113815		0.376208
NC_000913	2113815	2113820		0.446976
NC_000913	2113820	2113825		0.574676
NC_000913	2113825	2113830		0.569702
NC_000913	2113830	2113835		0.492392
NC_000913	2113835	2113840		0.492402
NC_000913	2113840	2113845		0.469414
NC_000913	2113845	2113850		0.521593
NC_000913	2113850	2113855		0.508074
NC_000913	2113855	2113860		0.519521
NC_000913	2113860	2113865		0.662062
NC_000913	2113865	2113870		1.860888
NC_000913	2113870	2113875		1.441598
NC_000913	2113875	2113880		1.001743
NC_000913	2113880	2113885		0.560084
NC_000913	2113885	2113890		0.449695
NC_000913	2113890	2113895		0.340519
NC_000913	2113895	2113900		0.269605
NC_000913	2113900	2113905		0.244094
NC_000913	2113905	2113910		0.217872
NC_000913	2113910	2113915		0.243231
NC_000913	2113915	2113920		0.238749
NC_000913	2113920	2113925		0.313976
NC_000913	2113925	2113930		0.416968
NC_000913	2113930	2113935		0.302362
NC_000913	2113935	2113940		0.395206
NC_000913	2113940	2113945		0.621290
NC_000913	2113945	2113950		0.733897
NC_000913	2113950	2113955		1.155933
NC_000913	2113955	2113960		1.241288
NC_000913	2113960	2113965		1.127485
NC_000913	2113965	2113970		1.061889
NC_000913	2113970	2113975		0.965689
NC_000913	2113975	2113980		1.009922
NC_000913	2113980	2113985		1.089849
NC_000913	2113985	2113990		1.053925
NC_000913	2113990	2113995		0.987238
NC_000913	2113995	2114000		1.037167
NC_000913	2114000	2114005		1.003217
NC_000913	2114005	2114010		0.918818
NC_000913	2114010	2114015		0.745065
NC_000913	2114015	2114020		0.596667
NC_000913	2114020	2114025		0.469519
NC_000913	2114025	2114030		0.468565
NC_000913	2114030	2114035		0.088639
NC_000913	2114035	2114040		0.086595
NC_000913	2114040	2114045		0.069966
NC_000913	2114045	2114050		0.067346
NC_000913	2114050	2114055		0.054293
NC_000913	2114055	2114060		0.041914
NC_000913	2114060	2114065		0.039648
NC_000913	2114065	2114070		0.022269
NC_000913	2114070	2114075		0.013813
NC_000913	2114075	2114080		0.012053
NC_000913	2114080	2114085		0.009370
NC_000913	2114085	2114090		0.011390
NC_000913	2114090	2114095		0.010447
NC_000913	2114095	2114100		0.011864
NC_000913	2114100	2114105		0.009230
NC_000913	2114105	2114110		0.004886
NC_000913	2114110	2114115		0.024034
NC_000913	2114115	2114120		0.066287
NC_000913	2114120	2114125		0.084007
NC_000913	2114125	2114130		0.091732
NC_000913	2114130	2114135		0.165892
NC_000913	2114135	2114140		0.173395
NC_000913	2114140	2114145		0.194961
NC_000913	2114145	2114150		0.236284
NC_000913	2114150	2114155		0.239416
NC_000913	2114155	2114160		0.253035
NC_000913	2114160	2114165		0.227544
NC_000913	2114165	2114170		0.242279
NC_000913	2114170	2114175		0.238369
NC_000913	2114175	2114180		0.198598
NC_000913	2114180	2114185		0.691319
NC_000913	2114185	2114190		0.729031
NC_000913	2114190	2114195		0.889196
NC_000913	2114195	2114200		0.884038
NC_000913	2114200	2114205		0.954718
NC_000913	2114205	2114210		1.212196
NC_000913	2114210	2114215		1.473844
NC_000913	2114215	2114220		1.077138
NC_000913	2114220	2114225		1.614765
NC_000913	2114225	2114230		1.352316
NC_000913	2114230	2114235		1.245374
NC_000913	2114235	2114240		1.397076
NC_000913	2114240	2114245		1.121460
NC_000913	2114245	2114250		1.145833
NC_000913	2114250	2114255		0.985997
NC_000913	2114255	2114260		0.706804
NC_000913	2114260	2114265		0.335912
NC_000913	2114265	2114270		0.381173
NC_000913	2114270	2114275		0.356949
NC_000913	2114275	2114280		0.430022
NC_000913	2114280	2114285		0.081144
NC_000913	2114285	2114290		0.021068
NC_000913	2114290	2114295		0.018201
NC_000913	2114295	2114300		0.017526
NC_000913	2114300	2114305		0.015584
NC_000913	2114305	2114310		0.005680
NC_000913	2114310	2114315		0.004325
NC_000913	2114315	2114320		0.001706
NC_000913	2114320	2114325		0.002721
NC_000913	2114325	2114330		0.009166
NC_000913	2114330	2114335		0.018558
NC_000913	2114335	2114340		0.039630
NC_000913	2114340	2114345		0.034587
NC_000913	2114345	2114350		0.040339
NC_000913	2114350	2114355		0.037224
NC_000913	2114355	2114360		0.033761
NC_000913	2114360	2114365		0.041449
NC_000913	2114365	2114370		0.050732
NC_000913	2114370	2114375		0.082465
NC_000913	2114375	2114380		0.106750
NC_000913	2114380	2114385		0.104453
NC_000913	2114385	2114390		0.162275
NC_000913	2114390	2114395		0.363399
NC_000913	2114395	2114400		0.603127
NC_000913	2114400	2114405		0.923720
NC_000913	2114405	2114410		0.729579
NC_000913	2114410	2114415		0.541720
NC_000913	2114415	2114420		0.535667
NC_000913	2114420	2114425		0.455528
NC_000913	2114425	2114430		0.418056
NC_000913	2114430	2114435		0.359389
NC_000913	2114435	2114440		0.355276
NC_000913	2114440	2114445		0.316891
NC_000913	2114445	2114450		0.407081
NC_000913	2114450	2114455		0.272242
NC_000913	2114455	2114460		0.318206
NC_000913	2114460	2114465		0.273735
NC_000913	2114465	2114470		0.242071
NC_000913	2114470	2114475		0.206670
NC_000913	2114475	2114480		0.211871
NC_000913	2114480	2114485		0.262768
NC_000913	2114485	2114490		0.249403
NC_000913	2114490	2114495		0.251944
NC_000913	2114495	2114500		0.284830
NC_000913	2114500	2114505		0.327847
NC_000913	2114505	2114510		0.353232
NC_000913	2114510	2114515		0.381627
NC_000913	2114515	2114520		0.320642
NC_000913	2114520	2114525		0.350897
NC_000913	2114525	2114530		0.366166
NC_000913	2114530	2114535		0.352272
NC_000913	2114535	2114540		0.354593
NC_000913	2114540	2114545		0.389829
NC_000913	2114545	2114550		0.269122
NC_000913	2114550	2114555		0.276116
NC_000913	2114555	2114560		0.204568
NC_000913	2114560	2114565		0.571417
NC_000913	2114565	2114570		0.563467
NC_000913	2114570	2114575		0.400442
NC_000913	2114575	2114580		0.886894
NC_000913	2114580	2114585		1.458546
NC_000913	2114585	2114590		1.599181
NC_000913	2114590	2114595		1.344383
NC_000913	2114595	2114600		1.193685
NC_000913	2114600	2114605		0.964600
NC_000913	2114605	2114610		0.621685
NC_000913	2114610	2114615		0.295571
NC_000913	2114615	2114620		0.367553
NC_000913	2114620	2114625		0.201034
NC_000913	2114625	2114630		0.135150
NC_000913	2114630	2114635		0.112566
NC_000913	2114635	2114640		0.143105
NC_000913	2114640	2114645		0.138660
NC_000913	2114645	2114650		0.155769
NC_000913	2114650	2114655		0.227875
NC_000913	2114655	2114660		0.253292
NC_000913	2114660	2114665		0.414287
NC_000913	2114665	2114670		0.624682
NC_000913	2114670	2114675		0.803405
NC_000913	2114675	2114680		1.182789
NC_000913	2114680	2114685		1.820714
NC_000913	2114685	2114690		2.453285
NC_000913	2114690	2114695		3.680882
NC_000913	2114695	2114700		4.531419
NC_000913	2114700	2114705		5.131769
NC_000913	2114705	2114710		6.358978
NC_000913	2114710	2114715		7.972811
NC_000913	2114715	2114720		8.274191
NC_000913	2114720	2114725		9.010500
NC_000913	2114725	2114730		9.231997
NC_000913	2114730	2114735		11.779420
NC_000913	2114735	2114740		11.883167
NC_000913	2114740	2114745		11.943422
NC_000913	2114745	2114750		11.425718
NC_000913	2114750	2114755		10.029234
NC_000913	2114755	2114760		7.302040
NC_000913	2114760	2114765		4.135434
NC_000913	2114765	2114770		2.548137
NC_000913	2114770	2114775		2.405751
NC_000913	2114775	2114780		2.275679
NC_000913	2114780	2114785		2.284321
NC_000913	2114785	2114790		1.771498
NC_000913	2114790	2114795		0.866343
NC_000913	2114795	2114800		0.388022
NC_000913	2114800	2114805		0.238287
NC_000913	2114805	2114810		0.268749
NC_000913	2114810	2114815		0.187591
NC_000913	2114815	2114820		0.122934
NC_000913	2114820	2114825		0.082868
NC_000913	2114825	2114830		0.051222
NC_000913	2114830	2114835		0.063526
NC_000913	2114835	2114840		0.054107
NC_000913	2114840	2114845		0.101091
NC_000913	2114845	2114850		0.124966
NC_000913	2114850	2114855		0.145268
NC_000913	2114855	2114860		1.457364
NC_000913	2114860	2114865		2.135224
NC_000913	2114865	2114870		3.033871
NC_000913	2114870	2114875		2.631118
NC_000913	2114875	2114880		2.372383
NC_000913	2114880	2114885		2.195417
NC_000913	2114885	2114890		2.003255
NC_000913	2114890	2114895		2.762487
NC_000913	2114895	2114900		2.673989
NC_000913	2114900	2114905		2.720961
NC_000913	2114905	2114910		2.355862
NC_000913	2114910	2114915		2.411635
NC_000913	2114915	2114920		1.753653
NC_000913	2114920	2114925		1.430637
NC_000913	2114925	2114930		1.199906
NC_000913	2114930	2114935		1.731470
NC_000913	2114935	2114940		0.975336
NC_000913	2114940	2114945		1.172621
NC_000913	2114945	2114950		1.165483
NC_000913	2114950	2114955		1.005903
NC_000913	2114955	2114960		0.824219
NC_000913	2114960	2114965		0.551540
NC_000913	2114965	2114970		1.110806
NC_000913	2114970	2114975		0.933972
NC_000913	2114975	2114980		0.870757
NC_000913	2114980	2114985		0.471394
NC_000913	2114985	2114990		0.511802
NC_000913	2114990	2114995		0.777492
NC_000913	2114995	2115000		0.995304
NC_000913	2115000	2115005		1.161031
NC_000913	2115005	2115010		1.202649
NC_000913	2115010	2115015		1.279489
NC_000913	2115015	2115020		1.352514
NC_000913	2115020	2115025		1.312326
NC_000913	2115025	2115030		1.820957
NC_000913	2115030	2115035		3.354597
NC_000913	2115035	2115040		3.236833
NC_000913	2115040	2115045		3.500338
NC_000913	2115045	2115050		3.621559
NC_000913	2115050	2115055		3.821965
NC_000913	2115055	2115060		3.858677
NC_000913	2115060	2115065		4.347432
NC_000913	2115065	2115070		4.098150
NC_000913	2115070	2115075		4.052509
NC_000913	2115075	2115080		2.194970
NC_000913	2115080	2115085		1.438176
NC_000913	2115085	2115090		1.466086
NC_000913	2115090	2115095		1.708399
NC_000913	2115095	2115100		1.269156
NC_000913	2115100	2115105		1.225324
NC_000913	2115105	2115110		1.092291
NC_000913	2115110	2115115		1.399818
NC_000913	2115115	2115120		1.489871
NC_000913	2115120	2115125		0.949136
NC_000913	2115125	2115130		0.623808
NC_000913	2115130	2115135		0.868707
NC_000913	2115135	2115140		0.682159
NC_000913	2115140	2115145		0.524516
NC_000913	2115145	2115150		0.520358
NC_000913	2115150	2115155		0.455567
NC_000913	2115155	2115160		0.556796
NC_000913	2115160	2115165		0.572592
NC_000913	2115165	2115170		0.562036
NC_000913	2115170	2115175		0.566112
NC_000913	2115175	2115180		0.484417
NC_000913	2115180	2115185		0.500659
NC_000913	2115185	2115190		0.324026
NC_000913	2115190	2115195		0.181074
NC_000913	2115195	2115200		0.204181
NC_000913	2115200	2115205		0.200064
NC_000913	2115205	2115210		0.150065
NC_000913	2115210	2115215		0.160473
NC_000913	2115215	2115220		0.178346
NC_000913	2115220	2115225		0.129467
NC_000913	2115225	2115230		0.145257
NC_000913	2115230	2115235		0.179732
NC_000913	2115235	2115240		0.180767
NC_000913	2115240	2115245		0.202853
NC_000913	2115245	2115250		0.155363
NC_000913	2115250	2115255		0.157816
NC_000913	2115255	2115260		0.241372
NC_000913	2115260	2115265		0.379254
NC_000913	2115265	2115270		0.272882
NC_000913	2115270	2115275		0.266136
NC_000913	2115275	2115280		0.370883
NC_000913	2115280	2115285		0.398700
NC_000913	2115285	2115290		0.460592
NC_000913	2115290	2115295		0.628225
NC_000913	2115295	2115300		1.124017
NC_000913	2115300	2115305		0.409880
NC_000913	2115305	2115310		0.416784
NC_000913	2115310	2115315		0.504054
NC_000913	2115315	2115320		1.004392
NC_000913	2115320	2115325		1.072805
NC_000913	2115325	2115330		0.864986
NC_000913	2115330	2115335		0.789285
NC_000913	2115335	2115340		0.755243
NC_000913	2115340	2115345		0.850173
NC_000913	2115345	2115350		0.502700
NC_000913	2115350	2115355		0.350636
NC_000913	2115355	2115360		0.391369
NC_000913	2115360	2115365		0.297987
NC_000913	2115365	2115370		0.278723
NC_000913	2115370	2115375		0.263285
NC_000913	2115375	2115380		0.239570
NC_000913	2115380	2115385		0.263841
NC_000913	2115385	2115390		0.266349
NC_000913	2115390	2115395		0.265006
NC_000913	2115395	2115400		0.297595
NC_000913	2115400	2115405		0.286701
NC_000913	2115405	2115410		0.347415
NC_000913	2115410	2115415		0.457479
NC_000913	2115415	2115420		0.346212
NC_000913	2115420	2115425		0.293232
NC_000913	2115425	2115430		0.286126
NC_000913	2115430	2115435		0.570124
NC_000913	2115435	2115440		0.390811
NC_000913	2115440	2115445		0.147368
NC_000913	2115445	2115450		0.206513
NC_000913	2115450	2115455		0.139763
NC_000913	2115455	2115460		0.142866
NC_000913	2115460	2115465		0.157906
NC_000913	2115465	2115470		0.126435
NC_000913	2115470	2115475		0.318105
NC_000913	2115475	2115480		0.082524
NC_000913	2115480	2115485		0.068523
NC_000913	2115485	2115490		0.061412
NC_000913	2115490	2115495		0.049910
NC_000913	2115495	2115500		0.046580
NC_000913	2115500	2115505		0.040852
NC_000913	2115505	2115510		0.046995
NC_000913	2115510	2115515		0.024528
NC_000913	2115515	2115520		0.017595
NC_000913	2115520	2115525		0.037460
NC_000913	2115525	2115530		0.042802
NC_000913	2115530	2115535		0.054383
NC_000913	2115535	2115540		0.067810
NC_000913	2115540	2115545		0.124734
NC_000913	2115545	2115550		0.163456
NC_000913	2115550	2115555		0.211390
NC_000913	2115555	2115560		0.132074
NC_000913	2115560	2115565		0.166902
NC_000913	2115565	2115570		0.154829
NC_000913	2115570	2115575		0.130021
NC_000913	2115575	2115580		0.106036
NC_000913	2115580	2115585		0.101197
NC_000913	2115585	2115590		0.146714
NC_000913	2115590	2115595		0.211355
NC_000913	2115595	2115600		0.311293
NC_000913	2115600	2115605		0.262446
NC_000913	2115605	2115610		0.399365
NC_000913	2115610	2115615		0.378649
NC_000913	2115615	2115620		0.139640
NC_000913	2115620	2115625		0.117179
NC_000913	2115625	2115630		0.110236
NC_000913	2115630	2115635		0.110693
NC_000913	2115635	2115640		0.162337
NC_000913	2115640	2115645		0.139194
NC_000913	2115645	2115650		0.214272
NC_000913	2115650	2115655		0.667506
NC_000913	2115655	2115660		0.841382
NC_000913	2115660	2115665		0.976957
NC_000913	2115665	2115670		0.987941
NC_000913	2115670	2115675		0.938219
NC_000913	2115675	2115680		1.085329
NC_000913	2115680	2115685		1.287163
NC_000913	2115685	2115690		1.006237
NC_000913	2115690	2115695		1.124104
NC_000913	2115695	2115700		1.334507
NC_000913	2115700	2115705		0.768765
NC_000913	2115705	2115710		0.553043
NC_000913	2115710	2115715		0.480411
NC_000913	2115715	2115720		0.376788
NC_000913	2115720	2115725		0.366418
NC_000913	2115725	2115730		0.416892
NC_000913	2115730	2115735		0.453278
NC_000913	2115735	2115740		0.505724
NC_000913	2115740	2115745		0.641471
NC_000913	2115745	2115750		0.608041
NC_000913	2115750	2115755		0.397153
NC_000913	2115755	2115760		0.389436
NC_000913	2115760	2115765		0.376572
NC_000913	2115765	2115770		0.381497
NC_000913	2115770	2115775		0.364481
NC_000913	2115775	2115780		0.388706
NC_000913	2115780	2115785		0.387552
NC_000913	2115785	2115790		0.264626
NC_000913	2115790	2115795		0.375807
NC_000913	2115795	2115800		0.193358
NC_000913	2115800	2115805		0.125311
NC_000913	2115805	2115810		0.119985
NC_000913	2115810	2115815		0.130850
NC_000913	2115815	2115820		0.118634
NC_000913	2115820	2115825		0.133074
NC_000913	2115825	2115830		0.180487
NC_000913	2115830	2115835		0.204030
NC_000913	2115835	2115840		0.160965
NC_000913	2115840	2115845		0.176981
NC_000913	2115845	2115850		0.173538
NC_000913	2115850	2115855		0.114157
NC_000913	2115855	2115860		0.123791
NC_000913	2115860	2115865		0.137123
NC_000913	2115865	2115870		0.173922
NC_000913	2115870	2115875		0.120844
NC_000913	2115875	2115880		0.113417
NC_000913	2115880	2115885		0.178836
NC_000913	2115885	2115890		0.163181
NC_000913	2115890	2115895		0.372284
NC_000913	2115895	2115900		0.681394
NC_000913	2115900	2115905		0.531818
NC_000913	2115905	2115910		0.351973
NC_000913	2115910	2115915		0.464701
NC_000913	2115915	2115920		0.431073
NC_000913	2115920	2115925		0.446745
NC_000913	2115925	2115930		0.449762
NC_000913	2115930	2115935		0.516812
NC_000913	2115935	2115940		0.732467
NC_000913	2115940	2115945		1.433259
NC_000913	2115945	2115950		1.275125
NC_000913	2115950	2115955		0.818313
NC_000913	2115955	2115960		0.805349
NC_000913	2115960	2115965		0.683801
NC_000913	2115965	2115970		0.609843
NC_000913	2115970	2115975		0.728667
NC_000913	2115975	2115980		0.621312
NC_000913	2115980	2115985		0.466268
NC_000913	2115985	2115990		0.420455
NC_000913	2115990	2115995		0.346782
NC_000913	2115995	2116000		0.249787
NC_000913	2116000	2116005		0.289740
NC_000913	2116005	2116010		0.591855
NC_000913	2116010	2116015		0.477833
NC_000913	2116015	2116020		0.363513
NC_000913	2116020	2116025		0.421627
NC_000913	2116025	2116030		0.301932
NC_000913	2116030	2116035		0.272820
NC_000913	2116035	2116040		0.240752
NC_000913	2116040	2116045		0.299297
NC_000913	2116045	2116050		0.321486
NC_000913	2116050	2116055		0.335789
NC_000913	2116055	2116060		0.339819
NC_000913	2116060	2116065		0.542481
NC_000913	2116065	2116070		0.492989
NC_000913	2116070	2116075		0.346950
NC_000913	2116075	2116080		0.327786
NC_000913	2116080	2116085		0.295092
NC_000913	2116085	2116090		0.244038
NC_000913	2116090	2116095		0.251971
NC_000913	2116095	2116100		0.219892
NC_000913	2116100	2116105		0.191589
NC_000913	2116105	2116110		0.154286
NC_000913	2116110	2116115		0.212501
NC_000913	2116115	2116120		0.147462
NC_000913	2116120	2116125		0.183537
NC_000913	2116125	2116130		0.206809
NC_000913	2116130	2116135		0.056631
NC_000913	2116135	2116140		0.024466
NC_000913	2116140	2116145		0.057445
NC_000913	2116145	2116150		0.034003
NC_000913	2116150	2116155		0.021420
NC_000913	2116155	2116160		0.016409
NC_000913	2116160	2116165		0.013728
NC_000913	2116165	2116170		0.012163
NC_000913	2116170	2116175		0.014282
NC_000913	2116175	2116180		0.018588
NC_000913	2116180	2116185		0.064348
NC_000913	2116185	2116190		0.031612
NC_000913	2116190	2116195		0.243690
NC_000913	2116195	2116200		0.329022
NC_000913	2116200	2116205		0.308765
NC_000913	2116205	2116210		0.190245
NC_000913	2116210	2116215		0.130189
NC_000913	2116215	2116220		0.078051
NC_000913	2116220	2116225		0.140394
NC_000913	2116225	2116230		0.168393
NC_000913	2116230	2116235		0.124158
NC_000913	2116235	2116240		0.117791
NC_000913	2116240	2116245		0.130138
NC_000913	2116245	2116250		0.143508
NC_000913	2116250	2116255		0.194790
NC_000913	2116255	2116260		0.149740
NC_000913	2116260	2116265		0.175908
NC_000913	2116265	2116270		0.170120
NC_000913	2116270	2116275		0.265942
NC_000913	2116275	2116280		0.273726
NC_000913	2116280	2116285		0.347813
NC_000913	2116285	2116290		0.370191
NC_000913	2116290	2116295		0.403679
NC_000913	2116295	2116300		0.508846
NC_000913	2116300	2116305		0.921505
NC_000913	2116305	2116310		1.144971
NC_000913	2116310	2116315		0.428359
NC_000913	2116315	2116320		0.164994
NC_000913	2116320	2116325		0.168322
NC_000913	2116325	2116330		0.161915
NC_000913	2116330	2116335		0.133932
NC_000913	2116335	2116340		0.159820
NC_000913	2116340	2116345		0.146509
NC_000913	2116345	2116350		0.179404
NC_000913	2116350	2116355		0.158952
NC_000913	2116355	2116360		0.228126
NC_000913	2116360	2116365		0.107396
NC_000913	2116365	2116370		0.150186
NC_000913	2116370	2116375		0.142954
NC_000913	2116375	2116380		0.106255
NC_000913	2116380	2116385		0.104430
NC_000913	2116385	2116390		0.087202
NC_000913	2116390	2116395		0.103885
NC_000913	2116395	2116400		0.152335
NC_000913	2116400	2116405		0.126945
NC_000913	2116405	2116410		0.188574
NC_000913	2116410	2116415		0.184314
NC_000913	2116415	2116420		0.203532
NC_000913	2116420	2116425		0.207539
NC_000913	2116425	2116430		0.197623
NC_000913	2116430	2116435		0.132127
NC_000913	2116435	2116440		0.069159
NC_000913	2116440	2116445		0.132607
NC_000913	2116445	2116450		0.159812
NC_000913	2116450	2116455		0.251994
NC_000913	2116455	2116460		0.348057
NC_000913	2116460	2116465		0.282217
NC_000913	2116465	2116470		0.266032
NC_000913	2116470	2116475		0.241852
NC_000913	2116475	2116480		0.267507
NC_000913	2116480	2116485		0.243295
NC_000913	2116485	2116490		0.287571
NC_000913	2116490	2116495		0.307176
NC_000913	2116495	2116500		0.347232
NC_000913	2116500	2116505		0.271572
NC_000913	2116505	2116510		0.365031
NC_000913	2116510	2116515		0.178878
NC_000913	2116515	2116520		0.169978
NC_000913	2116520	2116525		0.145301
NC_000913	2116525	2116530		0.093963
NC_000913	2116530	2116535		0.218708
NC_000913	2116535	2116540		0.209492
NC_000913	2116540	2116545		0.168336
NC_000913	2116545	2116550		0.179820
NC_000913	2116550	2116555		0.178866
NC_000913	2116555	2116560		0.155982
NC_000913	2116560	2116565		0.154821
NC_000913	2116565	2116570		0.206004
NC_000913	2116570	2116575		0.202976
NC_000913	2116575	2116580		0.214363
NC_000913	2116580	2116585		0.352027
NC_000913	2116585	2116590		0.321954
NC_000913	2116590	2116595		0.170496
NC_000913	2116595	2116600		0.051686
NC_000913	2116600	2116605		0.037191
NC_000913	2116605	2116610		0.039546
NC_000913	2116610	2116615		0.042583
NC_000913	2116615	2116620		0.026814
NC_000913	2116620	2116625		0.031550
NC_000913	2116625	2116630		0.166841
NC_000913	2116630	2116635		0.029136
NC_000913	2116635	2116640		0.023778
NC_000913	2116640	2116645		0.016866
NC_000913	2116645	2116650		0.013312
NC_000913	2116650	2116655		0.018848
NC_000913	2116655	2116660		0.013597
NC_000913	2116660	2116665		0.007253
NC_000913	2116665	2116670		0.011081
NC_000913	2116670	2116675		0.036689
NC_000913	2116675	2116680		0.027515
NC_000913	2116680	2116685		0.031133
NC_000913	2116685	2116690		0.035426
NC_000913	2116690	2116695		0.089842
NC_000913	2116695	2116700		0.115668
NC_000913	2116700	2116705		0.108409
NC_000913	2116705	2116710		0.076040
NC_000913	2116710	2116715		0.117760
NC_000913	2116715	2116720		0.180525
NC_000913	2116720	2116725		0.140154
NC_000913	2116725	2116730		0.124598
NC_000913	2116730	2116735		0.105315
NC_000913	2116735	2116740		0.153800
NC_000913	2116740	2116745		0.190437
NC_000913	2116745	2116750		0.223833
NC_000913	2116750	2116755		0.309929
NC_000913	2116755	2116760		0.408264
NC_000913	2116760	2116765		0.745525
NC_000913	2116765	2116770		1.396345
NC_000913	2116770	2116775		1.091166
NC_000913	2116775	2116780		1.087105
NC_000913	2116780	2116785		1.178694
NC_000913	2116785	2116790		1.233281
NC_000913	2116790	2116795		1.193992
NC_000913	2116795	2116800		1.095005
NC_000913	2116800	2116805		1.082583
NC_000913	2116805	2116810		1.107376
NC_000913	2116810	2116815		0.847062
NC_000913	2116815	2116820		0.875172
NC_000913	2116820	2116825		0.826999
NC_000913	2116825	2116830		0.821725
NC_000913	2116830	2116835		0.964328
NC_000913	2116835	2116840		1.005622
NC_000913	2116840	2116845		1.050716
NC_000913	2116845	2116850		1.355322
NC_000913	2116850	2116855		1.187660
NC_000913	2116855	2116860		1.061662
NC_000913	2116860	2116865		1.015795
NC_000913	2116865	2116870		0.839026
NC_000913	2116870	2116875		0.754957
NC_000913	2116875	2116880		0.764833
NC_000913	2116880	2116885		0.676231
NC_000913	2116885	2116890		0.475309
NC_000913	2116890	2116895		0.570458
NC_000913	2116895	2116900		0.543642
NC_000913	2116900	2116905		0.608826
NC_000913	2116905	2116910		0.565196
NC_000913	2116910	2116915		0.583954
NC_000913	2116915	2116920		0.653955
NC_000913	2116920	2116925		0.725399
NC_000913	2116925	2116930		0.782280
NC_000913	2116930	2116935		0.762517
NC_000913	2116935	2116940		0.890668
NC_000913	2116940	2116945		0.640742
NC_000913	2116945	2116950		0.245985
NC_000913	2116950	2116955		0.213358
NC_000913	2116955	2116960		0.185778
NC_000913	2116960	2116965		0.165361
NC_000913	2116965	2116970		0.118496
NC_000913	2116970	2116975		0.064012
NC_000913	2116975	2116980		0.043014
NC_000913	2116980	2116985		0.069248
NC_000913	2116985	2116990		0.049886
NC_000913	2116990	2116995		0.047909
NC_000913	2116995	2117000		0.028361
NC_000913	2117000	2117005		0.019512
NC_000913	2117005	2117010		0.021417
NC_000913	2117010	2117015		0.026588
NC_000913	2117015	2117020		0.036843
NC_000913	2117020	2117025		0.032703
NC_000913	2117025	2117030		0.079889
NC_000913	2117030	2117035		0.081748
NC_000913	2117035	2117040		0.097930
NC_000913	2117040	2117045		0.051090
NC_000913	2117045	2117050		0.006078
NC_000913	2117050	2117055		0.027738
NC_000913	2117055	2117060		0.015915
NC_000913	2117060	2117065		0.011581
NC_000913	2117065	2117070		0.009338
NC_000913	2117070	2117075		0.003193
NC_000913	2117075	2117080		0.003457
NC_000913	2117080	2117085		0.005324
NC_000913	2117085	2117090		0.004726
NC_000913	2117090	2117095		0.010551
NC_000913	2117095	2117100		0.021199
NC_000913	2117100	2117105		0.024682
NC_000913	2117105	2117110		0.044658
NC_000913	2117110	2117115		0.120269
NC_000913	2117115	2117120		0.130570
NC_000913	2117120	2117125		0.171037
NC_000913	2117125	2117130		0.229318
NC_000913	2117130	2117135		0.174339
NC_000913	2117135	2117140		0.143732
NC_000913	2117140	2117145		0.186714
NC_000913	2117145	2117150		0.200206
NC_000913	2117150	2117155		0.203002
NC_000913	2117155	2117160		0.253236
NC_000913	2117160	2117165		0.268891
NC_000913	2117165	2117170		0.271152
NC_000913	2117170	2117175		0.427692
NC_000913	2117175	2117180		0.369090
NC_000913	2117180	2117185		0.446827
NC_000913	2117185	2117190		0.397665
NC_000913	2117190	2117195		0.345092
NC_000913	2117195	2117200		0.330000
NC_000913	2117200	2117205		0.255807
NC_000913	2117205	2117210		0.249031
NC_000913	2117210	2117215		0.259614
NC_000913	2117215	2117220		0.336883
NC_000913	2117220	2117225		0.414289
NC_000913	2117225	2117230		0.410322
NC_000913	2117230	2117235		0.360598
NC_000913	2117235	2117240		0.461663
NC_000913	2117240	2117245		0.709671
NC_000913	2117245	2117250		0.318026
NC_000913	2117250	2117255		0.343524
NC_000913	2117255	2117260		0.286406
NC_000913	2117260	2117265		0.347467
NC_000913	2117265	2117270		0.350668
NC_000913	2117270	2117275		0.447068
NC_000913	2117275	2117280		0.977479
NC_000913	2117280	2117285		1.514729
NC_000913	2117285	2117290		2.634409
NC_000913	2117290	2117295		1.768175
NC_000913	2117295	2117300		0.474026
NC_000913	2117300	2117305		0.400885
NC_000913	2117305	2117310		0.214634
NC_000913	2117310	2117315		0.227756
NC_000913	2117315	2117320		0.199484
NC_000913	2117320	2117325		0.234104
NC_000913	2117325	2117330		0.432056
NC_000913	2117330	2117335		0.406848
NC_000913	2117335	2117340		0.241167
NC_000913	2117340	2117345		0.320964
NC_000913	2117345	2117350		0.092164
NC_000913	2117350	2117355		0.056333
NC_000913	2117355	2117360		0.039001
NC_000913	2117360	2117365		0.135824
NC_000913	2117365	2117370		0.181858
NC_000913	2117370	2117375		0.210637
NC_000913	2117375	2117380		0.201153
NC_000913	2117380	2117385		0.343644
NC_000913	2117385	2117390		0.340199
NC_000913	2117390	2117395		0.201211
NC_000913	2117395	2117400		0.177517
NC_000913	2117400	2117405		0.165561
NC_000913	2117405	2117410		0.150982
NC_000913	2117410	2117415		0.145599
NC_000913	2117415	2117420		0.231775
NC_000913	2117420	2117425		0.132677
NC_000913	2117425	2117430		0.110876
NC_000913	2117430	2117435		0.115732
NC_000913	2117435	2117440		0.132793
NC_000913	2117440	2117445		0.117591
NC_000913	2117445	2117450		0.057008
NC_000913	2117450	2117455		0.039485
NC_000913	2117455	2117460		0.041415
NC_000913	2117460	2117465		0.026042
NC_000913	2117465	2117470		0.086887
NC_000913	2117470	2117475		0.147363
NC_000913	2117475	2117480		0.182632
NC_000913	2117480	2117485		0.234441
NC_000913	2117485	2117490		0.350052
NC_000913	2117490	2117495		0.354793
NC_000913	2117495	2117500		0.385248
NC_000913	2117500	2117505		0.142824
NC_000913	2117505	2117510		0.141836
NC_000913	2117510	2117515		0.132856
NC_000913	2117515	2117520		0.154409
NC_000913	2117520	2117525		0.147347
NC_000913	2117525	2117530		0.157256
NC_000913	2117530	2117535		0.184038
NC_000913	2117535	2117540		0.180591
NC_000913	2117540	2117545		0.122424
NC_000913	2117545	2117550		0.110578
NC_000913	2117550	2117555		0.103848
NC_000913	2117555	2117560		0.077092
NC_000913	2117560	2117565		0.088988
NC_000913	2117565	2117570		0.080149
NC_000913	2117570	2117575		0.101710
NC_000913	2117575	2117580		0.151504
NC_000913	2117580	2117585		0.307895
NC_000913	2117585	2117590		0.480517
NC_000913	2117590	2117595		0.489096
NC_000913	2117595	2117600		0.567128
NC_000913	2117600	2117605		0.831504
NC_000913	2117605	2117610		0.590218
NC_000913	2117610	2117615		0.727589
NC_000913	2117615	2117620		0.723335
NC_000913	2117620	2117625		0.721413
NC_000913	2117625	2117630		0.625007
NC_000913	2117630	2117635		0.487760
NC_000913	2117635	2117640		0.337316
NC_000913	2117640	2117645		0.251435
NC_000913	2117645	2117650		0.268122
NC_000913	2117650	2117655		0.226894
NC_000913	2117655	2117660		0.297788
NC_000913	2117660	2117665		0.189891
NC_000913	2117665	2117670		0.239190
NC_000913	2117670	2117675		0.231479
NC_000913	2117675	2117680		0.195995
NC_000913	2117680	2117685		0.214678
NC_000913	2117685	2117690		0.232925
NC_000913	2117690	2117695		0.324036
NC_000913	2117695	2117700		0.369355
NC_000913	2117700	2117705		0.369928
NC_000913	2117705	2117710		0.510110
NC_000913	2117710	2117715		0.401282
NC_000913	2117715	2117720		0.385469
NC_000913	2117720	2117725		0.336998
NC_000913	2117725	2117730		0.424717
NC_000913	2117730	2117735		0.606468
NC_000913	2117735	2117740		0.360038
NC_000913	2117740	2117745		0.444955
NC_000913	2117745	2117750		0.338013
NC_000913	2117750	2117755		0.257924
NC_000913	2117755	2117760		0.241689
NC_000913	2117760	2117765		0.123028
NC_000913	2117765	2117770		0.170862
NC_000913	2117770	2117775		0.209049
NC_000913	2117775	2117780		0.120910
NC_000913	2117780	2117785		0.161918
NC_000913	2117785	2117790		0.128687
NC_000913	2117790	2117795		0.105381
NC_000913	2117795	2117800		0.147742
NC_000913	2117800	2117805		0.184551
NC_000913	2117805	2117810		0.198032
NC_000913	2117810	2117815		0.166287
NC_000913	2117815	2117820		0.098033
NC_000913	2117820	2117825		0.093464
NC_000913	2117825	2117830		0.099861
NC_000913	2117830	2117835		0.089928
NC_000913	2117835	2117840		0.151486
NC_000913	2117840	2117845		0.199789
NC_000913	2117845	2117850		0.197726
NC_000913	2117850	2117855		0.212875
NC_000913	2117855	2117860		0.124282
NC_000913	2117860	2117865		0.151033
NC_000913	2117865	2117870		0.216012
NC_000913	2117870	2117875		0.238538
NC_000913	2117875	2117880		0.220026
NC_000913	2117880	2117885		0.289800
NC_000913	2117885	2117890		0.296875
NC_000913	2117890	2117895		0.345916
NC_000913	2117895	2117900		0.398405
NC_000913	2117900	2117905		0.363656
NC_000913	2117905	2117910		0.283060
NC_000913	2117910	2117915		0.092696
NC_000913	2117915	2117920		0.050799
NC_000913	2117920	2117925		0.049998
NC_000913	2117925	2117930		0.020990
NC_000913	2117930	2117935		0.025514
NC_000913	2117935	2117940		0.029547
NC_000913	2117940	2117945		0.018614
NC_000913	2117945	2117950		0.013332
NC_000913	2117950	2117955		0.076165
NC_000913	2117955	2117960		0.055603
NC_000913	2117960	2117965		0.021369
NC_000913	2117965	2117970		0.039775
NC_000913	2117970	2117975		0.045254
NC_000913	2117975	2117980		0.058248
NC_000913	2117980	2117985		0.045515
NC_000913	2117985	2117990		0.034592
NC_000913	2117990	2117995		0.049935
NC_000913	2117995	2118000		0.059250
NC_000913	2118000	2118005		0.056900
NC_000913	2118005	2118010		0.076654
NC_000913	2118010	2118015		0.102464
NC_000913	2118015	2118020		0.123145
NC_000913	2118020	2118025		0.080519
NC_000913	2118025	2118030		0.128962
NC_000913	2118030	2118035		0.221093
NC_000913	2118035	2118040		0.226336
NC_000913	2118040	2118045		0.235781
NC_000913	2118045	2118050		0.304974
NC_000913	2118050	2118055		0.373311
NC_000913	2118055	2118060		0.526193
NC_000913	2118060	2118065		0.539013
NC_000913	2118065	2118070		0.516789
NC_000913	2118070	2118075		0.453855
NC_000913	2118075	2118080		0.549557
NC_000913	2118080	2118085		0.368597
NC_000913	2118085	2118090		0.415756
NC_000913	2118090	2118095		0.359983
NC_000913	2118095	2118100		0.523327
NC_000913	2118100	2118105		0.690331
NC_000913	2118105	2118110		0.312944
NC_000913	2118110	2118115		0.236391
NC_000913	2118115	2118120		0.302699
NC_000913	2118120	2118125		0.316022
NC_000913	2118125	2118130		0.354835
NC_000913	2118130	2118135		0.376570
NC_000913	2118135	2118140		0.735716
NC_000913	2118140	2118145		1.093944
NC_000913	2118145	2118150		0.596321
NC_000913	2118150	2118155		0.456064
NC_000913	2118155	2118160		0.432854
NC_000913	2118160	2118165		0.373735
NC_000913	2118165	2118170		0.438355
NC_000913	2118170	2118175		0.348374
NC_000913	2118175	2118180		0.252455
NC_000913	2118180	2118185		0.200646
NC_000913	2118185	2118190		0.176036
NC_000913	2118190	2118195		0.219558
NC_000913	2118195	2118200		0.240665
NC_000913	2118200	2118205		0.257760
NC_000913	2118205	2118210		0.324677
NC_000913	2118210	2118215		0.229175
NC_000913	2118215	2118220		0.149926
NC_000913	2118220	2118225		0.426648
NC_000913	2118225	2118230		0.754370
NC_000913	2118230	2118235		0.509735
NC_000913	2118235	2118240		0.754131
NC_000913	2118240	2118245		0.427865
NC_000913	2118245	2118250		0.246556
NC_000913	2118250	2118255		0.218809
NC_000913	2118255	2118260		0.167540
NC_000913	2118260	2118265		0.160907
NC_000913	2118265	2118270		0.136478
NC_000913	2118270	2118275		0.149304
NC_000913	2118275	2118280		0.150159
NC_000913	2118280	2118285		0.237288
NC_000913	2118285	2118290		0.329377
NC_000913	2118290	2118295		0.300699
NC_000913	2118295	2118300		0.411952
NC_000913	2118300	2118305		0.611554
NC_000913	2118305	2118310		0.596176
NC_000913	2118310	2118315		0.730985
NC_000913	2118315	2118320		0.839061
NC_000913	2118320	2118325		0.746381
NC_000913	2118325	2118330		0.546615
NC_000913	2118330	2118335		0.567094
NC_000913	2118335	2118340		0.237170
NC_000913	2118340	2118345		0.254197
NC_000913	2118345	2118350		0.261422
NC_000913	2118350	2118355		0.254503
NC_000913	2118355	2118360		0.285674
NC_000913	2118360	2118365		0.399028
NC_000913	2118365	2118370		0.480543
NC_000913	2118370	2118375		0.437165
NC_000913	2118375	2118380		0.528555
NC_000913	2118380	2118385		0.471333
NC_000913	2118385	2118390		0.476592
NC_000913	2118390	2118395		0.456860
NC_000913	2118395	2118400		0.250125
NC_000913	2118400	2118405		0.048847
NC_000913	2118405	2118410		0.045385
NC_000913	2118410	2118415		0.047514
NC_000913	2118415	2118420		0.008041
NC_000913	2118420	2118425		0.011318
NC_000913	2118425	2118430		0.030790
NC_000913	2118430	2118435		0.028807
NC_000913	2118435	2118440		0.023758
NC_000913	2118440	2118445		0.034658
NC_000913	2118445	2118450		0.059537
NC_000913	2118450	2118455		0.056228
NC_000913	2118455	2118460		0.137816
NC_000913	2118460	2118465		0.105299
NC_000913	2118465	2118470		0.169576
NC_000913	2118470	2118475		0.201141
NC_000913	2118475	2118480		0.250012
NC_000913	2118480	2118485		0.245082
NC_000913	2118485	2118490		0.219147
NC_000913	2118490	2118495		0.677693
NC_000913	2118495	2118500		0.339222
NC_000913	2118500	2118505		0.329743
NC_000913	2118505	2118510		0.297821
NC_000913	2118510	2118515		0.334662
NC_000913	2118515	2118520		0.334950
NC_000913	2118520	2118525		0.277437
NC_000913	2118525	2118530		0.329481
NC_000913	2118530	2118535		0.440698
NC_000913	2118535	2118540		0.504945
NC_000913	2118540	2118545		0.569006
NC_000913	2118545	2118550		0.678229
NC_000913	2118550	2118555		0.635230
NC_000913	2118555	2118560		0.640676
NC_000913	2118560	2118565		0.671995
NC_000913	2118565	2118570		0.608166
NC_000913	2118570	2118575		0.541505
NC_000913	2118575	2118580		0.637845
NC_000913	2118580	2118585		0.623299
NC_000913	2118585	2118590		0.822723
NC_000913	2118590	2118595		0.583276
NC_000913	2118595	2118600		0.605715
NC_000913	2118600	2118605		0.512010
NC_000913	2118605	2118610		0.620787
NC_000913	2118610	2118615		0.696638
NC_000913	2118615	2118620		0.730577
NC_000913	2118620	2118625		0.863216
NC_000913	2118625	2118630		0.851092
NC_000913	2118630	2118635		0.524468
NC_000913	2118635	2118640		0.359532
NC_000913	2118640	2118645		0.312042
NC_000913	2118645	2118650		0.277168
NC_000913	2118650	2118655		0.240824
NC_000913	2118655	2118660		0.242228
NC_000913	2118660	2118665		0.245426
NC_000913	2118665	2118670		0.265794
NC_000913	2118670	2118675		0.378449
NC_000913	2118675	2118680		0.441425
NC_000913	2118680	2118685		0.261608
NC_000913	2118685	2118690		0.246208
NC_000913	2118690	2118695		0.214637
NC_000913	2118695	2118700		0.165607
NC_000913	2118700	2118705		0.113408
NC_000913	2118705	2118710		0.072454
NC_000913	2118710	2118715		0.068812
NC_000913	2118715	2118720		0.057231
NC_000913	2118720	2118725		0.077649
NC_000913	2118725	2118730		0.098282
NC_000913	2118730	2118735		0.078578
NC_000913	2118735	2118740		0.048155
NC_000913	2118740	2118745		0.048492
NC_000913	2118745	2118750		0.040195
NC_000913	2118750	2118755		0.036050
NC_000913	2118755	2118760		0.040745
NC_000913	2118760	2118765		0.048372
NC_000913	2118765	2118770		0.066011
NC_000913	2118770	2118775		0.238590
NC_000913	2118775	2118780		0.143718
NC_000913	2118780	2118785		0.233839
NC_000913	2118785	2118790		0.256414
NC_000913	2118790	2118795		0.205051
NC_000913	2118795	2118800		0.229496
NC_000913	2118800	2118805		0.388593
NC_000913	2118805	2118810		0.298098
NC_000913	2118810	2118815		0.318167
NC_000913	2118815	2118820		0.498772
NC_000913	2118820	2118825		0.637057
NC_000913	2118825	2118830		0.466980
NC_000913	2118830	2118835		0.410040
NC_000913	2118835	2118840		0.428519
NC_000913	2118840	2118845		0.447773
NC_000913	2118845	2118850		0.410164
NC_000913	2118850	2118855		0.405630
NC_000913	2118855	2118860		0.239681
NC_000913	2118860	2118865		0.129106
NC_000913	2118865	2118870		0.077528
NC_000913	2118870	2118875		0.126193
NC_000913	2118875	2118880		0.123289
NC_000913	2118880	2118885		0.119312
NC_000913	2118885	2118890		0.083210
NC_000913	2118890	2118895		0.166818
NC_000913	2118895	2118900		0.217035
NC_000913	2118900	2118905		0.237390
NC_000913	2118905	2118910		0.214567
NC_000913	2118910	2118915		0.132343
NC_000913	2118915	2118920		0.208956
NC_000913	2118920	2118925		0.151934
NC_000913	2118925	2118930		0.151100
NC_000913	2118930	2118935		0.188317
NC_000913	2118935	2118940		0.277382
NC_000913	2118940	2118945		0.142027
NC_000913	2118945	2118950		0.177311
NC_000913	2118950	2118955		0.307373
NC_000913	2118955	2118960		0.334572
NC_000913	2118960	2118965		0.415906
NC_000913	2118965	2118970		0.357145
NC_000913	2118970	2118975		0.442414
NC_000913	2118975	2118980		0.529521
NC_000913	2118980	2118985		0.641860
NC_000913	2118985	2118990		0.442646
NC_000913	2118990	2118995		0.306439
NC_000913	2118995	2119000		0.333035
NC_000913	2119000	2119005		0.301441
NC_000913	2119005	2119010		0.249586
NC_000913	2119010	2119015		0.185998
NC_000913	2119015	2119020		0.131257
NC_000913	2119020	2119025		0.159031
NC_000913	2119025	2119030		0.173644
NC_000913	2119030	2119035		0.248740
NC_000913	2119035	2119040		0.250483
NC_000913	2119040	2119045		0.425239
NC_000913	2119045	2119050		1.010511
NC_000913	2119050	2119055		1.592908
NC_000913	2119055	2119060		2.135815
NC_000913	2119060	2119065		4.428675
NC_000913	2119065	2119070		5.562442
NC_000913	2119070	2119075		5.667546
NC_000913	2119075	2119080		8.744335
NC_000913	2119080	2119085		8.433424
NC_000913	2119085	2119090		8.870258
NC_000913	2119090	2119095		5.279766
NC_000913	2119095	2119100		4.320562
NC_000913	2119100	2119105		2.045281
NC_000913	2119105	2119110		1.785715
NC_000913	2119110	2119115		1.694536
NC_000913	2119115	2119120		1.399770
NC_000913	2119120	2119125		1.643906
NC_000913	2119125	2119130		1.952598
NC_000913	2119130	2119135		1.772168
NC_000913	2119135	2119140		1.088959
NC_000913	2119140	2119145		0.711497
NC_000913	2119145	2119150		0.408940
NC_000913	2119150	2119155		0.371950
NC_000913	2119155	2119160		0.395513
NC_000913	2119160	2119165		0.299530
NC_000913	2119165	2119170		0.422568
NC_000913	2119170	2119175		0.466748
NC_000913	2119175	2119180		0.529095
NC_000913	2119180	2119185		0.563990
NC_000913	2119185	2119190		0.488072
NC_000913	2119190	2119195		0.522984
NC_000913	2119195	2119200		0.405935
NC_000913	2119200	2119205		0.483195
NC_000913	2119205	2119210		0.532816
NC_000913	2119210	2119215		0.423762
NC_000913	2119215	2119220		0.534199
NC_000913	2119220	2119225		0.704063
NC_000913	2119225	2119230		0.686722
NC_000913	2119230	2119235		0.840052
NC_000913	2119235	2119240		0.091489
NC_000913	2119240	2119245		0.084350
NC_000913	2119245	2119250		0.084261
NC_000913	2119250	2119255		0.167566
NC_000913	2119255	2119260		0.168869
NC_000913	2119260	2119265		0.225008
NC_000913	2119265	2119270		0.366570
NC_000913	2119270	2119275		1.146003
NC_000913	2119275	2119280		0.856764
NC_000913	2119280	2119285		0.931074
NC_000913	2119285	2119290		1.164724
NC_000913	2119290	2119295		1.160267
NC_000913	2119295	2119300		1.061454
NC_000913	2119300	2119305		1.330709
NC_000913	2119305	2119310		1.604912
NC_000913	2119310	2119315		1.954115
NC_000913	2119315	2119320		2.063688
NC_000913	2119320	2119325		1.669385
NC_000913	2119325	2119330		1.306240
NC_000913	2119330	2119335		0.922169
NC_000913	2119335	2119340		0.593325
NC_000913	2119340	2119345		0.599547
NC_000913	2119345	2119350		0.660271
NC_000913	2119350	2119355		0.446870
NC_000913	2119355	2119360		0.162316
NC_000913	2119360	2119365		0.345243
NC_000913	2119365	2119370		0.245591
NC_000913	2119370	2119375		0.351090
NC_000913	2119375	2119380		0.274576
NC_000913	2119380	2119385		0.201427
NC_000913	2119385	2119390		0.228675
NC_000913	2119390	2119395		0.261241
NC_000913	2119395	2119400		0.314146
NC_000913	2119400	2119405		0.374944
NC_000913	2119405	2119410		0.332992
NC_000913	2119410	2119415		0.351851
NC_000913	2119415	2119420		0.254377
NC_000913	2119420	2119425		0.240204
NC_000913	2119425	2119430		0.138162
NC_000913	2119430	2119435		0.148907
NC_000913	2119435	2119440		0.143866
NC_000913	2119440	2119445		0.147117
NC_000913	2119445	2119450		0.174954
NC_000913	2119450	2119455		0.197544
NC_000913	2119455	2119460		0.142062
NC_000913	2119460	2119465		0.142380
NC_000913	2119465	2119470		0.127171
NC_000913	2119470	2119475		0.162270
NC_000913	2119475	2119480		0.209231
NC_000913	2119480	2119485		0.165135
NC_000913	2119485	2119490		0.127724
NC_000913	2119490	2119495		0.064455
NC_000913	2119495	2119500		0.085483
NC_000913	2119500	2119505		0.060830
NC_000913	2119505	2119510		0.064253
NC_000913	2119510	2119515		0.066570
NC_000913	2119515	2119520		0.090289
NC_000913	2119520	2119525		0.097607
NC_000913	2119525	2119530		0.095104
NC_000913	2119530	2119535		0.218534
NC_000913	2119535	2119540		0.255281
NC_000913	2119540	2119545		0.228998
NC_000913	2119545	2119550		0.206421
NC_000913	2119550	2119555		0.201143
NC_000913	2119555	2119560		0.194965
NC_000913	2119560	2119565		0.188485
NC_000913	2119565	2119570		0.097459
NC_000913	2119570	2119575		0.095145
NC_000913	2119575	2119580		0.032270
NC_000913	2119580	2119585		0.042092
NC_000913	2119585	2119590		0.036670
NC_000913	2119590	2119595		0.036024
NC_000913	2119595	2119600		0.031082
NC_000913	2119600	2119605		0.041974
NC_000913	2119605	2119610		0.053156
NC_000913	2119610	2119615		0.072716
NC_000913	2119615	2119620		0.148959
NC_000913	2119620	2119625		0.198522
NC_000913	2119625	2119630		0.202522
NC_000913	2119630	2119635		0.297491
NC_000913	2119635	2119640		0.496749
NC_000913	2119640	2119645		0.642948
NC_000913	2119645	2119650		0.596087
NC_000913	2119650	2119655		0.475639
NC_000913	2119655	2119660		0.431226
NC_000913	2119660	2119665		0.411027
NC_000913	2119665	2119670		0.529485
NC_000913	2119670	2119675		0.470538
NC_000913	2119675	2119680		0.569441
NC_000913	2119680	2119685		0.399622
NC_000913	2119685	2119690		0.357893
NC_000913	2119690	2119695		0.130595
NC_000913	2119695	2119700		0.093887
NC_000913	2119700	2119705		0.095492
NC_000913	2119705	2119710		0.094905
NC_000913	2119710	2119715		0.098831
NC_000913	2119715	2119720		0.094920
NC_000913	2119720	2119725		0.193271
NC_000913	2119725	2119730		0.183111
NC_000913	2119730	2119735		0.319436
NC_000913	2119735	2119740		0.436719
NC_000913	2119740	2119745		0.329345
NC_000913	2119745	2119750		0.371314
NC_000913	2119750	2119755		0.372212
NC_000913	2119755	2119760		0.173032
NC_000913	2119760	2119765		0.162029
NC_000913	2119765	2119770		0.182013
NC_000913	2119770	2119775		0.224697
NC_000913	2119775	2119780		0.230596
NC_000913	2119780	2119785		0.210435
NC_000913	2119785	2119790		0.507682
NC_000913	2119790	2119795		1.372655
NC_000913	2119795	2119800		1.010605
NC_000913	2119800	2119805		1.102195
NC_000913	2119805	2119810		0.795256
NC_000913	2119810	2119815		0.391850
NC_000913	2119815	2119820		0.066749
NC_000913	2119820	2119825		0.203176
NC_000913	2119825	2119830		0.215383
NC_000913	2119830	2119835		0.247449
NC_000913	2119835	2119840		0.274926
NC_000913	2119840	2119845		0.494141
NC_000913	2119845	2119850		0.708529
NC_000913	2119850	2119855		0.774785
NC_000913	2119855	2119860		0.342802
NC_000913	2119860	2119865		0.228615
NC_000913	2119865	2119870		0.278976
NC_000913	2119870	2119875		0.195628
NC_000913	2119875	2119880		0.231526
NC_000913	2119880	2119885		0.187081
NC_000913	2119885	2119890		0.180931
NC_000913	2119890	2119895		0.178719
NC_000913	2119895	2119900		0.238688
NC_000913	2119900	2119905		0.237335
NC_000913	2119905	2119910		0.396820
NC_000913	2119910	2119915		0.424931
NC_000913	2119915	2119920		0.497026
NC_000913	2119920	2119925		0.292307
NC_000913	2119925	2119930		0.304303
NC_000913	2119930	2119935		0.438130
NC_000913	2119935	2119940		0.382590
NC_000913	2119940	2119945		0.396731
NC_000913	2119945	2119950		0.393655
NC_000913	2119950	2119955		0.325261
NC_000913	2119955	2119960		0.446677
NC_000913	2119960	2119965		0.069132
NC_000913	2119965	2119970		0.505610
NC_000913	2119970	2119975		0.572386
NC_000913	2119975	2119980		0.478110
NC_000913	2119980	2119985		0.734050
NC_000913	2119985	2119990		0.928895
NC_000913	2119990	2119995		0.961442
NC_000913	2119995	2120000		0.957109
NC_000913	2120000	2120005		0.810941
NC_000913	2120005	2120010		0.757147
NC_000913	2120010	2120015		0.731392
NC_000913	2120015	2120020		0.300374
NC_000913	2120020	2120025		0.318470
NC_000913	2120025	2120030		0.260831
NC_000913	2120030	2120035		0.253156
NC_000913	2120035	2120040		0.298960
NC_000913	2120040	2120045		0.315379
NC_000913	2120045	2120050		0.236063
NC_000913	2120050	2120055		0.548971
NC_000913	2120055	2120060		0.553828
NC_000913	2120060	2120065		0.205102
NC_000913	2120065	2120070		0.278572
NC_000913	2120070	2120075		0.249648
NC_000913	2120075	2120080		0.242367
NC_000913	2120080	2120085		0.341412
NC_000913	2120085	2120090		0.359356
NC_000913	2120090	2120095		0.368791
NC_000913	2120095	2120100		0.799414
NC_000913	2120100	2120105		0.733604
NC_000913	2120105	2120110		0.627836
NC_000913	2120110	2120115		0.600561
NC_000913	2120115	2120120		0.393839
NC_000913	2120120	2120125		0.335588
NC_000913	2120125	2120130		0.290520
NC_000913	2120130	2120135		0.271306
NC_000913	2120135	2120140		0.430999
NC_000913	2120140	2120145		0.430438
NC_000913	2120145	2120150		0.331299
NC_000913	2120150	2120155		0.351662
NC_000913	2120155	2120160		0.614522
NC_000913	2120160	2120165		1.593532
NC_000913	2120165	2120170		1.066585
NC_000913	2120170	2120175		1.231866
NC_000913	2120175	2120180		0.912268
NC_000913	2120180	2120185		0.922472
NC_000913	2120185	2120190		0.654631
NC_000913	2120190	2120195		0.639926
NC_000913	2120195	2120200		0.390715
NC_000913	2120200	2120205		0.226390
NC_000913	2120205	2120210		0.723527
NC_000913	2120210	2120215		0.812502
NC_000913	2120215	2120220		0.597006
NC_000913	2120220	2120225		0.258258
NC_000913	2120225	2120230		0.344286
NC_000913	2120230	2120235		0.365037
NC_000913	2120235	2120240		0.312804
NC_000913	2120240	2120245		0.168170
NC_000913	2120245	2120250		0.157383
NC_000913	2120250	2120255		0.262258
NC_000913	2120255	2120260		0.268775
NC_000913	2120260	2120265		0.263106
NC_000913	2120265	2120270		0.270920
NC_000913	2120270	2120275		0.265323
NC_000913	2120275	2120280		0.224357
NC_000913	2120280	2120285		0.270511
NC_000913	2120285	2120290		0.308458
NC_000913	2120290	2120295		0.314788
NC_000913	2120295	2120300		0.217460
NC_000913	2120300	2120305		0.235891
NC_000913	2120305	2120310		0.251407
NC_000913	2120310	2120315		0.298529
NC_000913	2120315	2120320		0.657376
NC_000913	2120320	2120325		0.507632
NC_000913	2120325	2120330		0.540628
NC_000913	2120330	2120335		0.730596
NC_000913	2120335	2120340		0.699210
NC_000913	2120340	2120345		0.613351
NC_000913	2120345	2120350		0.346000
NC_000913	2120350	2120355		0.295635
NC_000913	2120355	2120360		0.332351
NC_000913	2120360	2120365		0.566565
NC_000913	2120365	2120370		0.590950
NC_000913	2120370	2120375		0.884668
NC_000913	2120375	2120380		1.054402
NC_000913	2120380	2120385		0.823794
NC_000913	2120385	2120390		0.345225
NC_000913	2120390	2120395		0.301879
NC_000913	2120395	2120400		0.159772
NC_000913	2120400	2120405		0.073105
NC_000913	2120405	2120410		0.065331
NC_000913	2120410	2120415		0.061047
NC_000913	2120415	2120420		0.064040
NC_000913	2120420	2120425		0.042240
NC_000913	2120425	2120430		0.045485
NC_000913	2120430	2120435		0.039286
NC_000913	2120435	2120440		0.074349
NC_000913	2120440	2120445		0.042191
NC_000913	2120445	2120450		0.063007
NC_000913	2120450	2120455		0.153113
NC_000913	2120455	2120460		0.151478
NC_000913	2120460	2120465		0.101443
NC_000913	2120465	2120470		0.129377
NC_000913	2120470	2120475		0.201235
NC_000913	2120475	2120480		0.188049
NC_000913	2120480	2120485		0.152227
NC_000913	2120485	2120490		0.147735
NC_000913	2120490	2120495		0.172778
NC_000913	2120495	2120500		0.141992
NC_000913	2120500	2120505		0.181990
NC_000913	2120505	2120510		0.200758
NC_000913	2120510	2120515		0.190594
NC_000913	2120515	2120520		0.132857
NC_000913	2120520	2120525		0.123296
NC_000913	2120525	2120530		0.112522
NC_000913	2120530	2120535		0.100835
NC_000913	2120535	2120540		0.091604
NC_000913	2120540	2120545		0.102488
NC_000913	2120545	2120550		0.175760
NC_000913	2120550	2120555		0.204744
NC_000913	2120555	2120560		0.180523
NC_000913	2120560	2120565		0.189328
NC_000913	2120565	2120570		0.213282
NC_000913	2120570	2120575		0.203615
NC_000913	2120575	2120580		0.275257
NC_000913	2120580	2120585		0.290108
NC_000913	2120585	2120590		0.159563
NC_000913	2120590	2120595		0.208248
NC_000913	2120595	2120600		0.166404
NC_000913	2120600	2120605		0.171048
NC_000913	2120605	2120610		0.189883
NC_000913	2120610	2120615		0.141508
NC_000913	2120615	2120620		0.093532
NC_000913	2120620	2120625		0.150390
NC_000913	2120625	2120630		0.155929
NC_000913	2120630	2120635		0.159577
NC_000913	2120635	2120640		0.153530
NC_000913	2120640	2120645		0.169068
NC_000913	2120645	2120650		0.151874
NC_000913	2120650	2120655		0.134877
NC_000913	2120655	2120660		0.115857
NC_000913	2120660	2120665		0.105505
NC_000913	2120665	2120670		0.132308
NC_000913	2120670	2120675		0.187936
NC_000913	2120675	2120680		0.178591
NC_000913	2120680	2120685		0.172426
NC_000913	2120685	2120690		0.204673
NC_000913	2120690	2120695		0.240904
NC_000913	2120695	2120700		0.182883
NC_000913	2120700	2120705		0.239030
NC_000913	2120705	2120710		0.497347
NC_000913	2120710	2120715		0.456901
NC_000913	2120715	2120720		0.479413
NC_000913	2120720	2120725		0.369436
NC_000913	2120725	2120730		0.309133
NC_000913	2120730	2120735		0.403743
NC_000913	2120735	2120740		0.354294
NC_000913	2120740	2120745		0.392367
NC_000913	2120745	2120750		0.478759
NC_000913	2120750	2120755		0.685901
NC_000913	2120755	2120760		0.567853
NC_000913	2120760	2120765		0.508374
NC_000913	2120765	2120770		0.467249
NC_000913	2120770	2120775		0.473486
NC_000913	2120775	2120780		0.567629
NC_000913	2120780	2120785		0.616459
NC_000913	2120785	2120790		0.672905
NC_000913	2120790	2120795		0.712319
NC_000913	2120795	2120800		0.750629
NC_000913	2120800	2120805		0.873177
NC_000913	2120805	2120810		0.981048
NC_000913	2120810	2120815		0.951997
NC_000913	2120815	2120820		0.842208
NC_000913	2120820	2120825		0.871671
NC_000913	2120825	2120830		0.352875
NC_000913	2120830	2120835		0.271033
NC_000913	2120835	2120840		0.276610
NC_000913	2120840	2120845		0.208885
NC_000913	2120845	2120850		0.168449
NC_000913	2120850	2120855		0.114052
NC_000913	2120855	2120860		0.112625
NC_000913	2120860	2120865		0.113791
NC_000913	2120865	2120870		0.109712
NC_000913	2120870	2120875		0.104940
NC_000913	2120875	2120880		0.086928
NC_000913	2120880	2120885		0.052767
NC_000913	2120885	2120890		0.008221
NC_000913	2120890	2120895		0.010620
NC_000913	2120895	2120900		0.006792
NC_000913	2120900	2120905		0.005941
NC_000913	2120905	2120910		0.007526
NC_000913	2120910	2120915		0.015639
NC_000913	2120915	2120920		0.053852
NC_000913	2120920	2120925		0.053251
NC_000913	2120925	2120930		0.132126
NC_000913	2120930	2120935		0.199379
NC_000913	2120935	2120940		0.091654
NC_000913	2120940	2120945		0.093965
NC_000913	2120945	2120950		0.051568
NC_000913	2120950	2120955		0.042384
NC_000913	2120955	2120960		0.056652
NC_000913	2120960	2120965		0.059157
NC_000913	2120965	2120970		0.047777
NC_000913	2120970	2120975		0.100519
NC_000913	2120975	2120980		0.105106
NC_000913	2120980	2120985		0.184635
NC_000913	2120985	2120990		0.115626
NC_000913	2120990	2120995		0.108848
NC_000913	2120995	2121000		0.083776
NC_000913	2121000	2121005		0.021632
NC_000913	2121005	2121010		0.032678
NC_000913	2121010	2121015		0.026403
NC_000913	2121015	2121020		0.026243
NC_000913	2121020	2121025		0.019996
NC_000913	2121025	2121030		0.027525
NC_000913	2121030	2121035		0.039844
NC_000913	2121035	2121040		0.032278
NC_000913	2121040	2121045		0.044110
NC_000913	2121045	2121050		0.052315
NC_000913	2121050	2121055		0.069407
NC_000913	2121055	2121060		0.097938
NC_000913	2121060	2121065		0.112648
NC_000913	2121065	2121070		0.159362
NC_000913	2121070	2121075		0.223288
NC_000913	2121075	2121080		0.531688
NC_000913	2121080	2121085		0.710696
NC_000913	2121085	2121090		0.512205
NC_000913	2121090	2121095		0.432312
NC_000913	2121095	2121100		0.367021
NC_000913	2121100	2121105		0.250631
NC_000913	2121105	2121110		0.189558
NC_000913	2121110	2121115		0.197381
NC_000913	2121115	2121120		0.221570
NC_000913	2121120	2121125		0.198634
NC_000913	2121125	2121130		0.378276
NC_000913	2121130	2121135		0.488640
NC_000913	2121135	2121140		0.103315
NC_000913	2121140	2121145		0.045845
NC_000913	2121145	2121150		0.065596
NC_000913	2121150	2121155		0.060360
NC_000913	2121155	2121160		0.051575
NC_000913	2121160	2121165		0.067148
NC_000913	2121165	2121170		0.187887
NC_000913	2121170	2121175		0.101964
NC_000913	2121175	2121180		0.131481
NC_000913	2121180	2121185		0.138157
NC_000913	2121185	2121190		0.122930
NC_000913	2121190	2121195		0.101919
NC_000913	2121195	2121200		0.064066
NC_000913	2121200	2121205		0.085496
NC_000913	2121205	2121210		0.116878
NC_000913	2121210	2121215		0.057990
NC_000913	2121215	2121220		0.066177
NC_000913	2121220	2121225		0.083386
NC_000913	2121225	2121230		0.088485
NC_000913	2121230	2121235		0.121627
NC_000913	2121235	2121240		0.048454
NC_000913	2121240	2121245		0.060931
NC_000913	2121245	2121250		0.152169
NC_000913	2121250	2121255		0.031371
NC_000913	2121255	2121260		0.038981
NC_000913	2121260	2121265		0.054493
NC_000913	2121265	2121270		0.054801
NC_000913	2121270	2121275		0.047576
NC_000913	2121275	2121280		0.054186
NC_000913	2121280	2121285		0.045135
NC_000913	2121285	2121290		0.095731
NC_000913	2121290	2121295		0.095349
NC_000913	2121295	2121300		0.084440
NC_000913	2121300	2121305		0.109782
NC_000913	2121305	2121310		0.131818
NC_000913	2121310	2121315		0.152937
NC_000913	2121315	2121320		0.134806
NC_000913	2121320	2121325		0.116996
NC_000913	2121325	2121330		0.087784
NC_000913	2121330	2121335		0.142918
NC_000913	2121335	2121340		0.136918
NC_000913	2121340	2121345		0.149210
NC_000913	2121345	2121350		0.207034
NC_000913	2121350	2121355		0.211167
NC_000913	2121355	2121360		0.204979
NC_000913	2121360	2121365		0.274561
NC_000913	2121365	2121370		0.155650
NC_000913	2121370	2121375		0.189230
NC_000913	2121375	2121380		0.129549
NC_000913	2121380	2121385		0.069446
NC_000913	2121385	2121390		0.044634
NC_000913	2121390	2121395		0.053794
NC_000913	2121395	2121400		0.053412
NC_000913	2121400	2121405		0.119246
NC_000913	2121405	2121410		0.181806
NC_000913	2121410	2121415		0.173975
NC_000913	2121415	2121420		0.352020
NC_000913	2121420	2121425		0.344786
NC_000913	2121425	2121430		0.354123
NC_000913	2121430	2121435		0.133922
NC_000913	2121435	2121440		0.108484
NC_000913	2121440	2121445		0.089341
NC_000913	2121445	2121450		0.078689
NC_000913	2121450	2121455		0.081613
NC_000913	2121455	2121460		0.069575
NC_000913	2121460	2121465		0.098624
NC_000913	2121465	2121470		0.137738
NC_000913	2121470	2121475		0.121863
NC_000913	2121475	2121480		0.093282
NC_000913	2121480	2121485		0.401938
NC_000913	2121485	2121490		0.402747
NC_000913	2121490	2121495		0.538872
NC_000913	2121495	2121500		0.221829
NC_000913	2121500	2121505		0.244942
NC_000913	2121505	2121510		0.092842
NC_000913	2121510	2121515		0.070216
NC_000913	2121515	2121520		0.033920
NC_000913	2121520	2121525		0.029991
NC_000913	2121525	2121530		0.033894
NC_000913	2121530	2121535		0.027024
NC_000913	2121535	2121540		0.026887
NC_000913	2121540	2121545		0.032219
NC_000913	2121545	2121550		0.049221
NC_000913	2121550	2121555		0.119453
NC_000913	2121555	2121560		0.123376
NC_000913	2121560	2121565		0.177362
NC_000913	2121565	2121570		0.083839
NC_000913	2121570	2121575		0.095718
NC_000913	2121575	2121580		0.049750
NC_000913	2121580	2121585		0.049757
NC_000913	2121585	2121590		0.068529
NC_000913	2121590	2121595		0.066146
NC_000913	2121595	2121600		0.064948
NC_000913	2121600	2121605		0.123917
NC_000913	2121605	2121610		0.129576
NC_000913	2121610	2121615		0.297638
NC_000913	2121615	2121620		0.282375
NC_000913	2121620	2121625		0.271683
NC_000913	2121625	2121630		0.292500
NC_000913	2121630	2121635		0.249356
NC_000913	2121635	2121640		0.214607
NC_000913	2121640	2121645		0.237314
NC_000913	2121645	2121650		0.145362
NC_000913	2121650	2121655		0.195234
NC_000913	2121655	2121660		0.233286
NC_000913	2121660	2121665		0.272902
NC_000913	2121665	2121670		0.259612
NC_000913	2121670	2121675		0.235752
NC_000913	2121675	2121680		0.356973
NC_000913	2121680	2121685		0.616112
NC_000913	2121685	2121690		0.872447
NC_000913	2121690	2121695		0.866898
NC_000913	2121695	2121700		0.859910
NC_000913	2121700	2121705		0.589139
NC_000913	2121705	2121710		0.739694
NC_000913	2121710	2121715		0.584915
NC_000913	2121715	2121720		0.606932
NC_000913	2121720	2121725		0.615933
NC_000913	2121725	2121730		0.435851
NC_000913	2121730	2121735		0.531997
NC_000913	2121735	2121740		0.542685
NC_000913	2121740	2121745		0.501931
NC_000913	2121745	2121750		0.542483
NC_000913	2121750	2121755		0.827759
NC_000913	2121755	2121760		0.918709
NC_000913	2121760	2121765		1.106210
NC_000913	2121765	2121770		0.889309
NC_000913	2121770	2121775		0.896686
NC_000913	2121775	2121780		0.837639
NC_000913	2121780	2121785		0.864215
NC_000913	2121785	2121790		0.794331
NC_000913	2121790	2121795		0.824139
NC_000913	2121795	2121800		0.896206
NC_000913	2121800	2121805		0.771203
NC_000913	2121805	2121810		0.606458
NC_000913	2121810	2121815		0.492958
NC_000913	2121815	2121820		0.169381
NC_000913	2121820	2121825		0.153252
NC_000913	2121825	2121830		0.166890
NC_000913	2121830	2121835		0.139021
NC_000913	2121835	2121840		0.103947
NC_000913	2121840	2121845		0.174296
NC_000913	2121845	2121850		0.294792
NC_000913	2121850	2121855		0.485375
NC_000913	2121855	2121860		0.399300
NC_000913	2121860	2121865		0.397982
NC_000913	2121865	2121870		0.380528
NC_000913	2121870	2121875		0.320696
NC_000913	2121875	2121880		0.297583
NC_000913	2121880	2121885		0.247988
NC_000913	2121885	2121890		0.242698
NC_000913	2121890	2121895		0.220855
NC_000913	2121895	2121900		0.192234
NC_000913	2121900	2121905		0.197030
NC_000913	2121905	2121910		0.381761
NC_000913	2121910	2121915		0.316589
NC_000913	2121915	2121920		0.227553
NC_000913	2121920	2121925		0.144334
NC_000913	2121925	2121930		0.108014
NC_000913	2121930	2121935		0.109854
NC_000913	2121935	2121940		0.113511
NC_000913	2121940	2121945		0.108219
NC_000913	2121945	2121950		0.135206
NC_000913	2121950	2121955		0.151751
NC_000913	2121955	2121960		0.151498
NC_000913	2121960	2121965		0.183449
NC_000913	2121965	2121970		0.123548
NC_000913	2121970	2121975		0.135420
NC_000913	2121975	2121980		0.160598
NC_000913	2121980	2121985		0.135436
NC_000913	2121985	2121990		0.162822
NC_000913	2121990	2121995		0.169190
NC_000913	2121995	2122000		0.164806
NC_000913	2122000	2122005		0.106645
NC_000913	2122005	2122010		0.136776
NC_000913	2122010	2122015		0.144192
NC_000913	2122015	2122020		0.161395
NC_000913	2122020	2122025		0.168706
NC_000913	2122025	2122030		0.227455
NC_000913	2122030	2122035		0.469958
NC_000913	2122035	2122040		0.429773
NC_000913	2122040	2122045		0.488002
NC_000913	2122045	2122050		1.055513
NC_000913	2122050	2122055		0.974685
NC_000913	2122055	2122060		0.702854
NC_000913	2122060	2122065		0.513835
NC_000913	2122065	2122070		0.278379
NC_000913	2122070	2122075		0.182906
NC_000913	2122075	2122080		0.188730
NC_000913	2122080	2122085		0.202119
NC_000913	2122085	2122090		0.211496
NC_000913	2122090	2122095		0.272664
NC_000913	2122095	2122100		0.684539
NC_000913	2122100	2122105		0.747137
NC_000913	2122105	2122110		0.833920
NC_000913	2122110	2122115		1.263894
NC_000913	2122115	2122120		1.045767
NC_000913	2122120	2122125		1.262361
NC_000913	2122125	2122130		1.020361
NC_000913	2122130	2122135		0.923020
NC_000913	2122135	2122140		0.694823
NC_000913	2122140	2122145		0.714249
NC_000913	2122145	2122150		0.669219
NC_000913	2122150	2122155		0.613005
NC_000913	2122155	2122160		0.634384
NC_000913	2122160	2122165		0.887471
NC_000913	2122165	2122170		0.774802
NC_000913	2122170	2122175		0.598558
NC_000913	2122175	2122180		0.673886
NC_000913	2122180	2122185		0.530919
NC_000913	2122185	2122190		0.662846
NC_000913	2122190	2122195		0.760610
NC_000913	2122195	2122200		0.707650
NC_000913	2122200	2122205		1.252233
NC_000913	2122205	2122210		0.817169
NC_000913	2122210	2122215		0.838992
NC_000913	2122215	2122220		0.725793
NC_000913	2122220	2122225		0.457104
NC_000913	2122225	2122230		0.424633
NC_000913	2122230	2122235		0.371947
NC_000913	2122235	2122240		0.401438
NC_000913	2122240	2122245		0.380863
NC_000913	2122245	2122250		0.418942
NC_000913	2122250	2122255		0.303482
NC_000913	2122255	2122260		0.498969
NC_000913	2122260	2122265		0.448983
NC_000913	2122265	2122270		0.442026
NC_000913	2122270	2122275		0.518527
NC_000913	2122275	2122280		0.505560
NC_000913	2122280	2122285		0.173068
NC_000913	2122285	2122290		0.205800
NC_000913	2122290	2122295		0.220478
NC_000913	2122295	2122300		0.252959
NC_000913	2122300	2122305		0.229381
NC_000913	2122305	2122310		0.198359
NC_000913	2122310	2122315		0.181179
NC_000913	2122315	2122320		0.238149
NC_000913	2122320	2122325		0.224279
NC_000913	2122325	2122330		0.282292
NC_000913	2122330	2122335		0.101603
NC_000913	2122335	2122340		0.093784
NC_000913	2122340	2122345		0.112839
NC_000913	2122345	2122350		0.101748
NC_000913	2122350	2122355		0.132576
NC_000913	2122355	2122360		0.102585
NC_000913	2122360	2122365		0.124139
NC_000913	2122365	2122370		0.120398
NC_000913	2122370	2122375		0.134939
NC_000913	2122375	2122380		0.071930
NC_000913	2122380	2122385		0.059824
NC_000913	2122385	2122390		0.059447
NC_000913	2122390	2122395		0.062572
NC_000913	2122395	2122400		0.045177
NC_000913	2122400	2122405		0.056422
NC_000913	2122405	2122410		0.131969
NC_000913	2122410	2122415		0.141514
NC_000913	2122415	2122420		0.283584
NC_000913	2122420	2122425		0.211464
NC_000913	2122425	2122430		0.294742
NC_000913	2122430	2122435		0.339556
NC_000913	2122435	2122440		0.382231
NC_000913	2122440	2122445		0.386616
NC_000913	2122445	2122450		0.472846
NC_000913	2122450	2122455		0.554423
NC_000913	2122455	2122460		0.447853
NC_000913	2122460	2122465		0.262597
NC_000913	2122465	2122470		0.177861
NC_000913	2122470	2122475		0.120844
NC_000913	2122475	2122480		0.112994
NC_000913	2122480	2122485		0.073584
NC_000913	2122485	2122490		0.019470
NC_000913	2122490	2122495		0.025578
NC_000913	2122495	2122500		0.181511
NC_000913	2122500	2122505		0.245365
NC_000913	2122505	2122510		0.558925
NC_000913	2122510	2122515		0.421814
NC_000913	2122515	2122520		0.182071
NC_000913	2122520	2122525		0.205431
NC_000913	2122525	2122530		0.214341
NC_000913	2122530	2122535		0.198360
NC_000913	2122535	2122540		0.195055
NC_000913	2122540	2122545		0.212458
NC_000913	2122545	2122550		0.157624
NC_000913	2122550	2122555		0.229802
NC_000913	2122555	2122560		0.273703
NC_000913	2122560	2122565		0.275398
NC_000913	2122565	2122570		0.324979
NC_000913	2122570	2122575		0.280004
NC_000913	2122575	2122580		0.303219
NC_000913	2122580	2122585		0.348537
NC_000913	2122585	2122590		0.540717
NC_000913	2122590	2122595		0.300800
NC_000913	2122595	2122600		0.274907
NC_000913	2122600	2122605		0.258384
NC_000913	2122605	2122610		0.293966
NC_000913	2122610	2122615		0.299281
NC_000913	2122615	2122620		0.351822
NC_000913	2122620	2122625		0.969098
NC_000913	2122625	2122630		0.571591
NC_000913	2122630	2122635		0.546780
NC_000913	2122635	2122640		0.482281
NC_000913	2122640	2122645		0.528621
NC_000913	2122645	2122650		0.648479
NC_000913	2122650	2122655		0.893185
NC_000913	2122655	2122660		1.061355
NC_000913	2122660	2122665		1.132907
NC_000913	2122665	2122670		1.295487
NC_000913	2122670	2122675		0.558808
NC_000913	2122675	2122680		0.448725
NC_000913	2122680	2122685		0.413284
NC_000913	2122685	2122690		0.520349
NC_000913	2122690	2122695		0.551624
NC_000913	2122695	2122700		0.536366
NC_000913	2122700	2122705		0.324793
NC_000913	2122705	2122710		0.173256
NC_000913	2122710	2122715		0.142228
NC_000913	2122715	2122720		0.128842
NC_000913	2122720	2122725		0.114851
NC_000913	2122725	2122730		0.069591
NC_000913	2122730	2122735		0.077421
NC_000913	2122735	2122740		0.045705
NC_000913	2122740	2122745		0.086441
NC_000913	2122745	2122750		0.079275
NC_000913	2122750	2122755		0.081085
NC_000913	2122755	2122760		0.081206
NC_000913	2122760	2122765		0.098594
NC_000913	2122765	2122770		0.162267
NC_000913	2122770	2122775		0.083764
NC_000913	2122775	2122780		0.137159
NC_000913	2122780	2122785		0.127657
NC_000913	2122785	2122790		0.110680
NC_000913	2122790	2122795		0.103550
NC_000913	2122795	2122800		0.130301
NC_000913	2122800	2122805		0.091909
NC_000913	2122805	2122810		0.087565
NC_000913	2122810	2122815		0.062148
NC_000913	2122815	2122820		0.070058
NC_000913	2122820	2122825		0.096454
NC_000913	2122825	2122830		0.082674
NC_000913	2122830	2122835		0.105924
NC_000913	2122835	2122840		0.112976
NC_000913	2122840	2122845		0.139102
NC_000913	2122845	2122850		0.161449
NC_000913	2122850	2122855		0.087048
NC_000913	2122855	2122860		0.135899
NC_000913	2122860	2122865		0.118989
NC_000913	2122865	2122870		0.081891
NC_000913	2122870	2122875		0.043588
NC_000913	2122875	2122880		0.012566
NC_000913	2122880	2122885		0.008850
NC_000913	2122885	2122890		0.002952
NC_000913	2122890	2122895		0.003870
NC_000913	2122895	2122900		0.002153
NC_000913	2122900	2122905		0.003459
NC_000913	2122905	2122910		0.002757
NC_000913	2122910	2122915		0.038666
NC_000913	2122915	2122920		0.388073
NC_000913	2122920	2122925		1.785189
NC_000913	2122925	2122930		1.913796
NC_000913	2122930	2122935		1.964312
NC_000913	2122935	2122940		2.055235
NC_000913	2122940	2122945		2.006006
NC_000913	2122945	2122950		2.714967
NC_000913	2122950	2122955		1.367603
NC_000913	2122955	2122960		1.104177
NC_000913	2122960	2122965		0.318831
NC_000913	2122965	2122970		0.151293
NC_000913	2122970	2122975		0.087141
NC_000913	2122975	2122980		0.064076
NC_000913	2122980	2122985		0.027877
NC_000913	2122985	2122990		0.041367
NC_000913	2122990	2122995		0.076608
NC_000913	2122995	2123000		0.082069
NC_000913	2123000	2123005		0.119188
NC_000913	2123005	2123010		0.127479
NC_000913	2123010	2123015		0.151033
NC_000913	2123015	2123020		0.169343
NC_000913	2123020	2123025		0.258343
NC_000913	2123025	2123030		0.298758
NC_000913	2123030	2123035		0.284516
NC_000913	2123035	2123040		0.345979
NC_000913	2123040	2123045		0.308280
NC_000913	2123045	2123050		0.792120
NC_000913	2123050	2123055		1.083149
NC_000913	2123055	2123060		1.122896
NC_000913	2123060	2123065		1.040818
NC_000913	2123065	2123070		0.875731
NC_000913	2123070	2123075		0.512223
NC_000913	2123075	2123080		0.446098
NC_000913	2123080	2123085		0.299248
NC_000913	2123085	2123090		0.205980
NC_000913	2123090	2123095		0.127869
NC_000913	2123095	2123100		0.084465
NC_000913	2123100	2123105		0.066964
NC_000913	2123105	2123110		0.051406
NC_000913	2123110	2123115		0.043779
NC_000913	2123115	2123120		0.051031
NC_000913	2123120	2123125		0.009099
NC_000913	2123125	2123130		0.007041
NC_000913	2123130	2123135		0.006655
NC_000913	2123135	2123140		0.027331
NC_000913	2123140	2123145		0.203603
NC_000913	2123145	2123150		0.212843
NC_000913	2123150	2123155		0.248110
NC_000913	2123155	2123160		0.205276
NC_000913	2123160	2123165		0.159323
NC_000913	2123165	2123170		0.153750
NC_000913	2123170	2123175		0.104410
NC_000913	2123175	2123180		0.089639
NC_000913	2123180	2123185		0.101293
NC_000913	2123185	2123190		0.089857
NC_000913	2123190	2123195		0.043527
NC_000913	2123195	2123200		0.044127
NC_000913	2123200	2123205		0.040790
NC_000913	2123205	2123210		0.052828
NC_000913	2123210	2123215		0.062385
NC_000913	2123215	2123220		0.123057
NC_000913	2123220	2123225		0.074570
NC_000913	2123225	2123230		0.233048
NC_000913	2123230	2123235		0.245700
NC_000913	2123235	2123240		0.382370
NC_000913	2123240	2123245		0.817452
NC_000913	2123245	2123250		0.391524
NC_000913	2123250	2123255		0.194475
NC_000913	2123255	2123260		0.280048
NC_000913	2123260	2123265		0.358052
NC_000913	2123265	2123270		0.262657
NC_000913	2123270	2123275		0.297811
NC_000913	2123275	2123280		0.287913
NC_000913	2123280	2123285		0.261403
NC_000913	2123285	2123290		0.243494
NC_000913	2123290	2123295		0.317801
NC_000913	2123295	2123300		0.430226
NC_000913	2123300	2123305		0.475794
NC_000913	2123305	2123310		0.468202
NC_000913	2123310	2123315		0.272123
NC_000913	2123315	2123320		0.340470
NC_000913	2123320	2123325		0.393846
NC_000913	2123325	2123330		0.312504
NC_000913	2123330	2123335		0.354675
NC_000913	2123335	2123340		0.333597
NC_000913	2123340	2123345		0.274964
NC_000913	2123345	2123350		0.155443
NC_000913	2123350	2123355		0.258450
NC_000913	2123355	2123360		0.323758
NC_000913	2123360	2123365		0.120153
NC_000913	2123365	2123370		0.107899
NC_000913	2123370	2123375		0.105230
NC_000913	2123375	2123380		0.108802
NC_000913	2123380	2123385		0.131606
NC_000913	2123385	2123390		0.215559
NC_000913	2123390	2123395		0.237155
NC_000913	2123395	2123400		0.553025
NC_000913	2123400	2123405		0.387358
NC_000913	2123405	2123410		0.465315
NC_000913	2123410	2123415		0.488782
NC_000913	2123415	2123420		0.282102
NC_000913	2123420	2123425		0.204263
NC_000913	2123425	2123430		0.182289
NC_000913	2123430	2123435		0.220477
NC_000913	2123435	2123440		0.306876
NC_000913	2123440	2123445		0.328219
NC_000913	2123445	2123450		0.266237
NC_000913	2123450	2123455		0.416887
NC_000913	2123455	2123460		0.578095
NC_000913	2123460	2123465		0.398356
NC_000913	2123465	2123470		0.365418
NC_000913	2123470	2123475		0.421894
NC_000913	2123475	2123480		0.352389
NC_000913	2123480	2123485		0.496314
NC_000913	2123485	2123490		0.414492
NC_000913	2123490	2123495		0.440097
NC_000913	2123495	2123500		0.422403
NC_000913	2123500	2123505		0.386969
NC_000913	2123505	2123510		0.321778
NC_000913	2123510	2123515		0.458487
NC_000913	2123515	2123520		0.448884
NC_000913	2123520	2123525		0.499177
NC_000913	2123525	2123530		0.370979
NC_000913	2123530	2123535		0.460957
NC_000913	2123535	2123540		0.385111
NC_000913	2123540	2123545		0.432887
NC_000913	2123545	2123550		0.574333
NC_000913	2123550	2123555		0.436855
NC_000913	2123555	2123560		0.459206
NC_000913	2123560	2123565		0.339817
NC_000913	2123565	2123570		0.271410
NC_000913	2123570	2123575		0.285323
NC_000913	2123575	2123580		0.419463
NC_000913	2123580	2123585		0.702075
NC_000913	2123585	2123590		1.371889
NC_000913	2123590	2123595		1.434244
NC_000913	2123595	2123600		0.805388
NC_000913	2123600	2123605		0.797341
NC_000913	2123605	2123610		0.313874
NC_000913	2123610	2123615		0.273485
NC_000913	2123615	2123620		0.112220
NC_000913	2123620	2123625		0.063120
NC_000913	2123625	2123630		0.072820
NC_000913	2123630	2123635		0.048036
NC_000913	2123635	2123640		0.019261
NC_000913	2123640	2123645		0.024424
NC_000913	2123645	2123650		0.032491
NC_000913	2123650	2123655		0.049444
NC_000913	2123655	2123660		0.130346
NC_000913	2123660	2123665		0.122003
NC_000913	2123665	2123670		0.499386
NC_000913	2123670	2123675		0.456710
NC_000913	2123675	2123680		0.369088
NC_000913	2123680	2123685		0.380246
NC_000913	2123685	2123690		0.292541
NC_000913	2123690	2123695		0.306733
NC_000913	2123695	2123700		0.269546
NC_000913	2123700	2123705		0.213426
NC_000913	2123705	2123710		0.185104
NC_000913	2123710	2123715		0.182719
NC_000913	2123715	2123720		0.276864
NC_000913	2123720	2123725		0.338452
NC_000913	2123725	2123730		0.250913
NC_000913	2123730	2123735		0.292554
NC_000913	2123735	2123740		0.185232
NC_000913	2123740	2123745		0.167608
NC_000913	2123745	2123750		0.131211
NC_000913	2123750	2123755		0.032460
NC_000913	2123755	2123760		0.025541
NC_000913	2123760	2123765		0.035771
NC_000913	2123765	2123770		0.030853
NC_000913	2123770	2123775		0.044361
NC_000913	2123775	2123780		0.051598
NC_000913	2123780	2123785		0.148280
NC_000913	2123785	2123790		0.185655
NC_000913	2123790	2123795		0.234597
NC_000913	2123795	2123800		0.130468
NC_000913	2123800	2123805		0.123171
NC_000913	2123805	2123810		0.328467
NC_000913	2123810	2123815		0.245859
NC_000913	2123815	2123820		0.101457
NC_000913	2123820	2123825		0.090034
NC_000913	2123825	2123830		0.090559
NC_000913	2123830	2123835		0.113797
NC_000913	2123835	2123840		0.089765
NC_000913	2123840	2123845		0.102845
NC_000913	2123845	2123850		0.125105
NC_000913	2123850	2123855		0.229834
NC_000913	2123855	2123860		0.221373
NC_000913	2123860	2123865		0.309695
NC_000913	2123865	2123870		0.265519
NC_000913	2123870	2123875		0.270815
NC_000913	2123875	2123880		0.182118
NC_000913	2123880	2123885		0.059264
NC_000913	2123885	2123890		0.077178
NC_000913	2123890	2123895		0.068781
NC_000913	2123895	2123900		0.062428
NC_000913	2123900	2123905		0.065130
NC_000913	2123905	2123910		0.169258
NC_000913	2123910	2123915		0.058828
NC_000913	2123915	2123920		0.081386
NC_000913	2123920	2123925		0.073860
NC_000913	2123925	2123930		0.032027
NC_000913	2123930	2123935		0.003728
NC_000913	2123935	2123940		0.002867
NC_000913	2123940	2123945		0.001325
NC_000913	2123945	2123950		0.002064
NC_000913	2123950	2123955		0.001474
NC_000913	2123955	2123960		0.005450
NC_000913	2123960	2123965		0.009056
NC_000913	2123965	2123970		0.017628
NC_000913	2123970	2123975		0.023387
NC_000913	2123975	2123980		0.067856
NC_000913	2123980	2123985		0.100760
NC_000913	2123985	2123990		0.113690
NC_000913	2123990	2123995		0.128694
NC_000913	2123995	2124000		0.112373
NC_000913	2124000	2124005		0.128287
NC_000913	2124005	2124010		0.173020
NC_000913	2124010	2124015		0.060196
NC_000913	2124015	2124020		0.040591
NC_000913	2124020	2124025		0.051755
NC_000913	2124025	2124030		0.078741
NC_000913	2124030	2124035		0.077298
NC_000913	2124035	2124040		0.099890
NC_000913	2124040	2124045		0.086680
NC_000913	2124045	2124050		0.096738
NC_000913	2124050	2124055		0.223387
NC_000913	2124055	2124060		0.241883
NC_000913	2124060	2124065		0.339647
NC_000913	2124065	2124070		0.356804
NC_000913	2124070	2124075		0.364983
NC_000913	2124075	2124080		0.316092
NC_000913	2124080	2124085		0.145419
NC_000913	2124085	2124090		0.151152
NC_000913	2124090	2124095		0.209755
NC_000913	2124095	2124100		0.243698
NC_000913	2124100	2124105		0.251494
NC_000913	2124105	2124110		0.292041
NC_000913	2124110	2124115		0.329043
NC_000913	2124115	2124120		0.338212
NC_000913	2124120	2124125		0.222123
NC_000913	2124125	2124130		0.095122
NC_000913	2124130	2124135		0.088527
NC_000913	2124135	2124140		0.069203
NC_000913	2124140	2124145		0.082937
NC_000913	2124145	2124150		0.086877
NC_000913	2124150	2124155		0.094239
NC_000913	2124155	2124160		0.641716
NC_000913	2124160	2124165		0.791368
NC_000913	2124165	2124170		1.410898
NC_000913	2124170	2124175		1.009623
NC_000913	2124175	2124180		0.784972
NC_000913	2124180	2124185		0.418351
NC_000913	2124185	2124190		0.253466
NC_000913	2124190	2124195		0.252496
NC_000913	2124195	2124200		0.288663
NC_000913	2124200	2124205		0.191439
NC_000913	2124205	2124210		0.198003
NC_000913	2124210	2124215		0.378115
NC_000913	2124215	2124220		0.310803
NC_000913	2124220	2124225		0.310541
NC_000913	2124225	2124230		0.315575
NC_000913	2124230	2124235		0.309999
NC_000913	2124235	2124240		0.334668
NC_000913	2124240	2124245		0.367336
NC_000913	2124245	2124250		0.405129
NC_000913	2124250	2124255		0.441241
NC_000913	2124255	2124260		0.509600
NC_000913	2124260	2124265		0.555621
NC_000913	2124265	2124270		0.447459
NC_000913	2124270	2124275		0.353406
NC_000913	2124275	2124280		0.520099
NC_000913	2124280	2124285		0.381338
NC_000913	2124285	2124290		0.325821
NC_000913	2124290	2124295		0.247904
NC_000913	2124295	2124300		0.280794
NC_000913	2124300	2124305		0.318873
NC_000913	2124305	2124310		0.322495
NC_000913	2124310	2124315		0.327757
NC_000913	2124315	2124320		0.383749
NC_000913	2124320	2124325		0.843377
NC_000913	2124325	2124330		0.687949
NC_000913	2124330	2124335		0.680348
NC_000913	2124335	2124340		0.670732
NC_000913	2124340	2124345		0.295088
NC_000913	2124345	2124350		0.126439
NC_000913	2124350	2124355		0.086799
NC_000913	2124355	2124360		0.080798
NC_000913	2124360	2124365		0.083479
NC_000913	2124365	2124370		0.058307
NC_000913	2124370	2124375		0.052078
NC_000913	2124375	2124380		0.059749
NC_000913	2124380	2124385		0.044186
NC_000913	2124385	2124390		0.081430
NC_000913	2124390	2124395		0.099667
NC_000913	2124395	2124400		0.157118
NC_000913	2124400	2124405		0.123271
NC_000913	2124405	2124410		0.148859
NC_000913	2124410	2124415		0.171087
NC_000913	2124415	2124420		0.141145
NC_000913	2124420	2124425		0.177552
NC_000913	2124425	2124430		0.227929
NC_000913	2124430	2124435		0.175019
NC_000913	2124435	2124440		0.143838
NC_000913	2124440	2124445		0.204583
NC_000913	2124445	2124450		0.162100
NC_000913	2124450	2124455		0.229057
NC_000913	2124455	2124460		0.196629
NC_000913	2124460	2124465		0.179381
NC_000913	2124465	2124470		0.051610
NC_000913	2124470	2124475		0.053377
NC_000913	2124475	2124480		0.097313
NC_000913	2124480	2124485		0.086985
NC_000913	2124485	2124490		0.065952
NC_000913	2124490	2124495		0.068336
NC_000913	2124495	2124500		0.151103
NC_000913	2124500	2124505		0.176344
NC_000913	2124505	2124510		0.219612
NC_000913	2124510	2124515		0.342257
NC_000913	2124515	2124520		0.317386
NC_000913	2124520	2124525		0.377089
NC_000913	2124525	2124530		0.539426
NC_000913	2124530	2124535		0.650649
NC_000913	2124535	2124540		1.624014
NC_000913	2124540	2124545		2.122054
NC_000913	2124545	2124550		1.897035
NC_000913	2124550	2124555		0.928866
NC_000913	2124555	2124560		0.828056
NC_000913	2124560	2124565		0.589093
NC_000913	2124565	2124570		0.653380
NC_000913	2124570	2124575		0.589534
NC_000913	2124575	2124580		0.624555
NC_000913	2124580	2124585		0.522222
NC_000913	2124585	2124590		0.338599
NC_000913	2124590	2124595		0.481337
NC_000913	2124595	2124600		0.426694
NC_000913	2124600	2124605		0.488216
NC_000913	2124605	2124610		0.340740
NC_000913	2124610	2124615		0.369997
NC_000913	2124615	2124620		0.348251
NC_000913	2124620	2124625		0.309699
NC_000913	2124625	2124630		0.218734
NC_000913	2124630	2124635		0.163004
NC_000913	2124635	2124640		0.107915
NC_000913	2124640	2124645		0.076115
NC_000913	2124645	2124650		0.076428
NC_000913	2124650	2124655		0.089335
NC_000913	2124655	2124660		0.061042
NC_000913	2124660	2124665		0.034330
NC_000913	2124665	2124670		0.152108
NC_000913	2124670	2124675		0.105423
NC_000913	2124675	2124680		0.169356
NC_000913	2124680	2124685		0.120819
NC_000913	2124685	2124690		0.159476
NC_000913	2124690	2124695		0.195261
NC_000913	2124695	2124700		0.273745
NC_000913	2124700	2124705		0.432044
NC_000913	2124705	2124710		0.601641
NC_000913	2124710	2124715		0.632474
NC_000913	2124715	2124720		0.660460
NC_000913	2124720	2124725		0.975724
NC_000913	2124725	2124730		0.945262
NC_000913	2124730	2124735		0.892527
NC_000913	2124735	2124740		0.905360
NC_000913	2124740	2124745		0.902978
NC_000913	2124745	2124750		1.011794
NC_000913	2124750	2124755		1.138635
NC_000913	2124755	2124760		1.238157
NC_000913	2124760	2124765		1.180772
NC_000913	2124765	2124770		1.247239
NC_000913	2124770	2124775		1.730356
NC_000913	2124775	2124780		2.040192
NC_000913	2124780	2124785		2.092569
NC_000913	2124785	2124790		1.990540
NC_000913	2124790	2124795		1.007085
NC_000913	2124795	2124800		0.645263
NC_000913	2124800	2124805		0.467806
NC_000913	2124805	2124810		0.471645
NC_000913	2124810	2124815		0.431372
NC_000913	2124815	2124820		0.339608
NC_000913	2124820	2124825		0.397606
NC_000913	2124825	2124830		0.193173
NC_000913	2124830	2124835		0.279997
NC_000913	2124835	2124840		0.128137
NC_000913	2124840	2124845		0.095531
NC_000913	2124845	2124850		0.109952
NC_000913	2124850	2124855		0.101214
NC_000913	2124855	2124860		0.114487
NC_000913	2124860	2124865		0.156256
NC_000913	2124865	2124870		0.147211
NC_000913	2124870	2124875		0.065020
NC_000913	2124875	2124880		0.044938
NC_000913	2124880	2124885		0.044474
NC_000913	2124885	2124890		0.057438
NC_000913	2124890	2124895		0.049638
NC_000913	2124895	2124900		0.051192
NC_000913	2124900	2124905		0.060770
NC_000913	2124905	2124910		0.053815
NC_000913	2124910	2124915		0.052534
NC_000913	2124915	2124920		0.054462
NC_000913	2124920	2124925		0.100035
NC_000913	2124925	2124930		0.119831
NC_000913	2124930	2124935		0.138117
NC_000913	2124935	2124940		0.139212
NC_000913	2124940	2124945		0.141965
NC_000913	2124945	2124950		0.133270
NC_000913	2124950	2124955		0.119265
NC_000913	2124955	2124960		0.104122
NC_000913	2124960	2124965		0.155643
NC_000913	2124965	2124970		0.156366
NC_000913	2124970	2124975		0.124734
NC_000913	2124975	2124980		0.122010
NC_000913	2124980	2124985		0.128818
NC_000913	2124985	2124990		0.122753
NC_000913	2124990	2124995		0.175895
NC_000913	2124995	2125000		0.205791
NC_000913	2125000	2125005		0.159792
NC_000913	2125005	2125010		0.319768
NC_000913	2125010	2125015		0.317479
NC_000913	2125015	2125020		0.384560
NC_000913	2125020	2125025		0.348729
NC_000913	2125025	2125030		0.439635
NC_000913	2125030	2125035		0.430643
NC_000913	2125035	2125040		0.718441
NC_000913	2125040	2125045		0.913193
NC_000913	2125045	2125050		0.526999
NC_000913	2125050	2125055		0.443557
NC_000913	2125055	2125060		0.431521
NC_000913	2125060	2125065		0.168864
NC_000913	2125065	2125070		0.090358
NC_000913	2125070	2125075		0.131373
NC_000913	2125075	2125080		0.242932
NC_000913	2125080	2125085		0.234680
NC_000913	2125085	2125090		0.310252
NC_000913	2125090	2125095		0.716080
NC_000913	2125095	2125100		2.093199
NC_000913	2125100	2125105		2.307108
NC_000913	2125105	2125110		1.340622
NC_000913	2125110	2125115		1.363865
NC_000913	2125115	2125120		0.612830
NC_000913	2125120	2125125		0.524325
NC_000913	2125125	2125130		0.424705
NC_000913	2125130	2125135		0.368470
NC_000913	2125135	2125140		0.329372
NC_000913	2125140	2125145		0.265209
NC_000913	2125145	2125150		0.275854
NC_000913	2125150	2125155		0.140073
NC_000913	2125155	2125160		0.060163
NC_000913	2125160	2125165		0.023655
NC_000913	2125165	2125170		0.022807
NC_000913	2125170	2125175		0.021353
NC_000913	2125175	2125180		0.023645
NC_000913	2125180	2125185		0.020358
NC_000913	2125185	2125190		0.032119
NC_000913	2125190	2125195		0.056761
NC_000913	2125195	2125200		0.072362
NC_000913	2125200	2125205		0.052423
NC_000913	2125205	2125210		0.102670
NC_000913	2125210	2125215		0.105670
NC_000913	2125215	2125220		0.171921
NC_000913	2125220	2125225		0.260642
NC_000913	2125225	2125230		0.531705
NC_000913	2125230	2125235		0.463337
NC_000913	2125235	2125240		0.423061
NC_000913	2125240	2125245		0.568723
NC_000913	2125245	2125250		0.587874
NC_000913	2125250	2125255		0.578361
NC_000913	2125255	2125260		0.531623
NC_000913	2125260	2125265		0.574902
NC_000913	2125265	2125270		0.565792
NC_000913	2125270	2125275		0.603599
NC_000913	2125275	2125280		0.663759
NC_000913	2125280	2125285		0.680502
NC_000913	2125285	2125290		0.503332
NC_000913	2125290	2125295		0.485641
NC_000913	2125295	2125300		0.455871
NC_000913	2125300	2125305		0.498535
NC_000913	2125305	2125310		0.509328
NC_000913	2125310	2125315		0.516147
NC_000913	2125315	2125320		0.446026
NC_000913	2125320	2125325		0.361916
NC_000913	2125325	2125330		0.327751
NC_000913	2125330	2125335		0.437095
NC_000913	2125335	2125340		0.857228
NC_000913	2125340	2125345		0.300638
NC_000913	2125345	2125350		0.366098
NC_000913	2125350	2125355		0.326808
NC_000913	2125355	2125360		0.372392
NC_000913	2125360	2125365		0.379825
NC_000913	2125365	2125370		0.353718
NC_000913	2125370	2125375		0.377080
NC_000913	2125375	2125380		0.371750
NC_000913	2125380	2125385		0.463952
NC_000913	2125385	2125390		0.592419
NC_000913	2125390	2125395		0.637055
NC_000913	2125395	2125400		0.709585
NC_000913	2125400	2125405		0.832965
NC_000913	2125405	2125410		0.815829
NC_000913	2125410	2125415		0.668152
NC_000913	2125415	2125420		0.621649
NC_000913	2125420	2125425		0.432788
NC_000913	2125425	2125430		0.118180
NC_000913	2125430	2125435		0.146153
NC_000913	2125435	2125440		0.152373
NC_000913	2125440	2125445		0.198373
NC_000913	2125445	2125450		0.174118
NC_000913	2125450	2125455		0.212709
NC_000913	2125455	2125460		0.346205
NC_000913	2125460	2125465		0.552809
NC_000913	2125465	2125470		0.507280
NC_000913	2125470	2125475		0.394688
NC_000913	2125475	2125480		0.407456
NC_000913	2125480	2125485		0.451176
NC_000913	2125485	2125490		0.456942
NC_000913	2125490	2125495		0.326737
NC_000913	2125495	2125500		0.205364
NC_000913	2125500	2125505		0.331119
NC_000913	2125505	2125510		0.429028
NC_000913	2125510	2125515		0.427083
NC_000913	2125515	2125520		0.537155
NC_000913	2125520	2125525		0.556366
NC_000913	2125525	2125530		0.743109
NC_000913	2125530	2125535		0.594142
NC_000913	2125535	2125540		0.486154
NC_000913	2125540	2125545		0.459994
NC_000913	2125545	2125550		0.509841
NC_000913	2125550	2125555		0.537704
NC_000913	2125555	2125560		0.519774
NC_000913	2125560	2125565		0.424357
NC_000913	2125565	2125570		0.424675
NC_000913	2125570	2125575		0.292105
NC_000913	2125575	2125580		0.387171
NC_000913	2125580	2125585		0.381991
NC_000913	2125585	2125590		0.402374
NC_000913	2125590	2125595		0.352881
NC_000913	2125595	2125600		0.336363
NC_000913	2125600	2125605		0.361443
NC_000913	2125605	2125610		0.417576
NC_000913	2125610	2125615		0.653583
NC_000913	2125615	2125620		0.691487
NC_000913	2125620	2125625		0.574854
NC_000913	2125625	2125630		0.499093
NC_000913	2125630	2125635		0.467326
NC_000913	2125635	2125640		0.252817
NC_000913	2125640	2125645		0.093427
NC_000913	2125645	2125650		0.109446
NC_000913	2125650	2125655		0.144902
NC_000913	2125655	2125660		0.107201
NC_000913	2125660	2125665		0.103516
NC_000913	2125665	2125670		0.103339
NC_000913	2125670	2125675		0.129736
NC_000913	2125675	2125680		0.151370
NC_000913	2125680	2125685		0.170668
NC_000913	2125685	2125690		0.244925
NC_000913	2125690	2125695		0.309178
NC_000913	2125695	2125700		0.144334
NC_000913	2125700	2125705		0.165900
NC_000913	2125705	2125710		0.318644
NC_000913	2125710	2125715		0.315331
NC_000913	2125715	2125720		0.337659
NC_000913	2125720	2125725		0.343762
NC_000913	2125725	2125730		1.083542
NC_000913	2125730	2125735		0.975288
NC_000913	2125735	2125740		1.106012
NC_000913	2125740	2125745		1.121458
NC_000913	2125745	2125750		1.009535
NC_000913	2125750	2125755		0.746753
NC_000913	2125755	2125760		0.828429
NC_000913	2125760	2125765		0.672807
NC_000913	2125765	2125770		0.607140
NC_000913	2125770	2125775		0.625557
NC_000913	2125775	2125780		0.535586
NC_000913	2125780	2125785		0.501112
NC_000913	2125785	2125790		0.511812
NC_000913	2125790	2125795		0.510867
NC_000913	2125795	2125800		0.371824
NC_000913	2125800	2125805		0.639223
NC_000913	2125805	2125810		0.848952
NC_000913	2125810	2125815		0.457975
NC_000913	2125815	2125820		0.282621
NC_000913	2125820	2125825		0.238374
NC_000913	2125825	2125830		0.224550
NC_000913	2125830	2125835		0.219020
NC_000913	2125835	2125840		0.254633
NC_000913	2125840	2125845		0.236842
NC_000913	2125845	2125850		0.204780
NC_000913	2125850	2125855		0.478965
NC_000913	2125855	2125860		0.609623
NC_000913	2125860	2125865		0.593873
NC_000913	2125865	2125870		0.630259
NC_000913	2125870	2125875		0.539551
NC_000913	2125875	2125880		0.699071
NC_000913	2125880	2125885		0.842593
NC_000913	2125885	2125890		0.520923
NC_000913	2125890	2125895		0.184910
NC_000913	2125895	2125900		0.272068
NC_000913	2125900	2125905		0.214632
NC_000913	2125905	2125910		0.183980
NC_000913	2125910	2125915		0.206311
NC_000913	2125915	2125920		0.166174
NC_000913	2125920	2125925		0.153585
NC_000913	2125925	2125930		0.146273
NC_000913	2125930	2125935		0.180498
NC_000913	2125935	2125940		0.212128
NC_000913	2125940	2125945		0.158444
NC_000913	2125945	2125950		0.142583
NC_000913	2125950	2125955		0.113881
NC_000913	2125955	2125960		0.293952
NC_000913	2125960	2125965		0.724105
NC_000913	2125965	2125970		0.802752
NC_000913	2125970	2125975		1.214785
NC_000913	2125975	2125980		1.255075
NC_000913	2125980	2125985		1.038649
NC_000913	2125985	2125990		1.008562
NC_000913	2125990	2125995		1.064050
NC_000913	2125995	2126000		0.991712
NC_000913	2126000	2126005		0.859049
NC_000913	2126005	2126010		0.835194
NC_000913	2126010	2126015		0.808794
NC_000913	2126015	2126020		0.752291
NC_000913	2126020	2126025		0.615147
NC_000913	2126025	2126030		0.677584
NC_000913	2126030	2126035		0.690204
NC_000913	2126035	2126040		0.590486
NC_000913	2126040	2126045		0.625598
NC_000913	2126045	2126050		0.543458
NC_000913	2126050	2126055		0.555275
NC_000913	2126055	2126060		0.505284
NC_000913	2126060	2126065		0.368055
NC_000913	2126065	2126070		0.283257
NC_000913	2126070	2126075		0.235243
NC_000913	2126075	2126080		0.262050
NC_000913	2126080	2126085		0.289292
NC_000913	2126085	2126090		0.275633
NC_000913	2126090	2126095		0.189074
NC_000913	2126095	2126100		0.198997
NC_000913	2126100	2126105		0.157362
NC_000913	2126105	2126110		0.170473
NC_000913	2126110	2126115		0.141140
NC_000913	2126115	2126120		0.116665
NC_000913	2126120	2126125		0.075509
NC_000913	2126125	2126130		0.087142
NC_000913	2126130	2126135		0.091409
NC_000913	2126135	2126140		0.110861
NC_000913	2126140	2126145		0.103886
NC_000913	2126145	2126150		0.100555
NC_000913	2126150	2126155		0.057667
NC_000913	2126155	2126160		0.135618
NC_000913	2126160	2126165		0.142721
NC_000913	2126165	2126170		0.093327
NC_000913	2126170	2126175		0.109520
NC_000913	2126175	2126180		0.076572
NC_000913	2126180	2126185		0.072615
NC_000913	2126185	2126190		0.065081
NC_000913	2126190	2126195		0.077706
NC_000913	2126195	2126200		0.098455
NC_000913	2126200	2126205		0.237297
NC_000913	2126205	2126210		0.240614
NC_000913	2126210	2126215		0.277762
NC_000913	2126215	2126220		0.401285
NC_000913	2126220	2126225		0.357837
NC_000913	2126225	2126230		0.348134
NC_000913	2126230	2126235		0.319141
NC_000913	2126235	2126240		0.330881
NC_000913	2126240	2126245		0.283696
NC_000913	2126245	2126250		0.317537
NC_000913	2126250	2126255		0.260075
NC_000913	2126255	2126260		0.211042
NC_000913	2126260	2126265		0.112167
NC_000913	2126265	2126270		0.097089
NC_000913	2126270	2126275		0.070143
NC_000913	2126275	2126280		0.079351
NC_000913	2126280	2126285		0.099716
NC_000913	2126285	2126290		0.118104
NC_000913	2126290	2126295		0.090201
NC_000913	2126295	2126300		0.133044
NC_000913	2126300	2126305		0.120335
NC_000913	2126305	2126310		0.183327
NC_000913	2126310	2126315		0.228071
NC_000913	2126315	2126320		0.250520
NC_000913	2126320	2126325		0.207209
NC_000913	2126325	2126330		0.218391
NC_000913	2126330	2126335		0.289691
NC_000913	2126335	2126340		0.244403
NC_000913	2126340	2126345		0.194561
NC_000913	2126345	2126350		0.135821
NC_000913	2126350	2126355		0.137824
NC_000913	2126355	2126360		0.152240
NC_000913	2126360	2126365		0.133174
NC_000913	2126365	2126370		0.101471
NC_000913	2126370	2126375		0.043726
NC_000913	2126375	2126380		0.182815
NC_000913	2126380	2126385		0.237597
NC_000913	2126385	2126390		0.201508
NC_000913	2126390	2126395		0.165342
NC_000913	2126395	2126400		0.120904
NC_000913	2126400	2126405		0.161349
NC_000913	2126405	2126410		0.129814
NC_000913	2126410	2126415		0.128156
NC_000913	2126415	2126420		0.186602
NC_000913	2126420	2126425		0.185337
NC_000913	2126425	2126430		0.189513
NC_000913	2126430	2126435		0.190114
NC_000913	2126435	2126440		0.224843
NC_000913	2126440	2126445		0.223839
NC_000913	2126445	2126450		0.246782
NC_000913	2126450	2126455		0.230055
NC_000913	2126455	2126460		0.333638
NC_000913	2126460	2126465		0.345629
NC_000913	2126465	2126470		0.320727
NC_000913	2126470	2126475		0.374096
NC_000913	2126475	2126480		0.392123
NC_000913	2126480	2126485		0.334462
NC_000913	2126485	2126490		0.223353
NC_000913	2126490	2126495		0.119432
NC_000913	2126495	2126500		0.125297
NC_000913	2126500	2126505		0.194179
NC_000913	2126505	2126510		0.139055
NC_000913	2126510	2126515		0.183753
NC_000913	2126515	2126520		0.144801
NC_000913	2126520	2126525		0.369038
NC_000913	2126525	2126530		0.464538
NC_000913	2126530	2126535		0.506565
NC_000913	2126535	2126540		0.540381
NC_000913	2126540	2126545		0.669542
NC_000913	2126545	2126550		0.642656
NC_000913	2126550	2126555		0.365569
NC_000913	2126555	2126560		0.220788
NC_000913	2126560	2126565		0.272598
NC_000913	2126565	2126570		0.248670
NC_000913	2126570	2126575		0.314183
NC_000913	2126575	2126580		0.363397
NC_000913	2126580	2126585		0.365662
NC_000913	2126585	2126590		0.385277
NC_000913	2126590	2126595		0.400772
NC_000913	2126595	2126600		0.342721
NC_000913	2126600	2126605		0.324071
NC_000913	2126605	2126610		0.381531
NC_000913	2126610	2126615		0.359166
NC_000913	2126615	2126620		0.284205
NC_000913	2126620	2126625		0.352041
NC_000913	2126625	2126630		0.379142
NC_000913	2126630	2126635		0.324987
NC_000913	2126635	2126640		0.266403
NC_000913	2126640	2126645		0.292032
NC_000913	2126645	2126650		0.337177
NC_000913	2126650	2126655		0.373674
NC_000913	2126655	2126660		0.331302
NC_000913	2126660	2126665		0.200121
NC_000913	2126665	2126670		0.260180
NC_000913	2126670	2126675		0.337655
NC_000913	2126675	2126680		0.409513
NC_000913	2126680	2126685		0.274455
NC_000913	2126685	2126690		0.303464
NC_000913	2126690	2126695		0.315323
NC_000913	2126695	2126700		0.468200
NC_000913	2126700	2126705		0.472669
NC_000913	2126705	2126710		0.486957
NC_000913	2126710	2126715		0.563319
NC_000913	2126715	2126720		0.428891
NC_000913	2126720	2126725		0.431739
NC_000913	2126725	2126730		0.676264
NC_000913	2126730	2126735		0.614703
NC_000913	2126735	2126740		0.600432
NC_000913	2126740	2126745		0.876247
NC_000913	2126745	2126750		1.308624
NC_000913	2126750	2126755		1.440508
NC_000913	2126755	2126760		1.562932
NC_000913	2126760	2126765		2.036968
NC_000913	2126765	2126770		2.088250
NC_000913	2126770	2126775		2.239244
NC_000913	2126775	2126780		2.215044
NC_000913	2126780	2126785		1.862089
NC_000913	2126785	2126790		1.567036
NC_000913	2126790	2126795		1.068415
NC_000913	2126795	2126800		0.791365
NC_000913	2126800	2126805		0.718890
NC_000913	2126805	2126810		0.665833
NC_000913	2126810	2126815		0.654486
NC_000913	2126815	2126820		0.565657
NC_000913	2126820	2126825		0.574024
NC_000913	2126825	2126830		0.666499
NC_000913	2126830	2126835		0.554331
NC_000913	2126835	2126840		0.549980
NC_000913	2126840	2126845		0.413221
NC_000913	2126845	2126850		0.250567
NC_000913	2126850	2126855		0.192950
NC_000913	2126855	2126860		0.177360
NC_000913	2126860	2126865		0.109029
NC_000913	2126865	2126870		0.114300
NC_000913	2126870	2126875		0.128310
NC_000913	2126875	2126880		0.118394
NC_000913	2126880	2126885		0.156116
NC_000913	2126885	2126890		0.226637
NC_000913	2126890	2126895		0.368958
NC_000913	2126895	2126900		0.325930
NC_000913	2126900	2126905		0.326217
NC_000913	2126905	2126910		0.209107
NC_000913	2126910	2126915		0.165011
NC_000913	2126915	2126920		0.164574
NC_000913	2126920	2126925		0.252966
NC_000913	2126925	2126930		0.667495
NC_000913	2126930	2126935		0.391184
NC_000913	2126935	2126940		0.465928
NC_000913	2126940	2126945		0.122256
NC_000913	2126945	2126950		0.063271
NC_000913	2126950	2126955		0.052622
NC_000913	2126955	2126960		0.069667
NC_000913	2126960	2126965		0.062203
NC_000913	2126965	2126970		0.093005
NC_000913	2126970	2126975		0.137082
NC_000913	2126975	2126980		0.144909
NC_000913	2126980	2126985		0.062961
NC_000913	2126985	2126990		0.090493
NC_000913	2126990	2126995		0.094287
NC_000913	2126995	2127000		0.103968
NC_000913	2127000	2127005		0.092591
NC_000913	2127005	2127010		0.113554
NC_000913	2127010	2127015		0.086694
NC_000913	2127015	2127020		0.098785
NC_000913	2127020	2127025		0.097674
NC_000913	2127025	2127030		0.213537
NC_000913	2127030	2127035		0.047303
NC_000913	2127035	2127040		0.094779
NC_000913	2127040	2127045		0.106625
NC_000913	2127045	2127050		0.109745
NC_000913	2127050	2127055		0.050686
NC_000913	2127055	2127060		0.045819
NC_000913	2127060	2127065		0.057035
NC_000913	2127065	2127070		0.064392
NC_000913	2127070	2127075		0.088192
NC_000913	2127075	2127080		0.173620
NC_000913	2127080	2127085		0.263455
NC_000913	2127085	2127090		0.211945
NC_000913	2127090	2127095		0.269852
NC_000913	2127095	2127100		0.331443
NC_000913	2127100	2127105		0.524030
NC_000913	2127105	2127110		0.508475
NC_000913	2127110	2127115		0.256536
NC_000913	2127115	2127120		0.218178
NC_000913	2127120	2127125		0.219615
NC_000913	2127125	2127130		0.219684
NC_000913	2127130	2127135		0.188082
NC_000913	2127135	2127140		0.207289
NC_000913	2127140	2127145		0.300210
NC_000913	2127145	2127150		0.417503
NC_000913	2127150	2127155		0.494341
NC_000913	2127155	2127160		0.594484
NC_000913	2127160	2127165		1.199274
NC_000913	2127165	2127170		0.995914
NC_000913	2127170	2127175		1.649523
NC_000913	2127175	2127180		1.675020
NC_000913	2127180	2127185		1.273440
NC_000913	2127185	2127190		1.426288
NC_000913	2127190	2127195		0.615589
NC_000913	2127195	2127200		0.448609
NC_000913	2127200	2127205		0.151193
NC_000913	2127205	2127210		0.137213
NC_000913	2127210	2127215		0.125296
NC_000913	2127215	2127220		0.099902
NC_000913	2127220	2127225		0.075218
NC_000913	2127225	2127230		0.044815
NC_000913	2127230	2127235		0.106396
NC_000913	2127235	2127240		0.113832
NC_000913	2127240	2127245		0.102702
NC_000913	2127245	2127250		0.108610
NC_000913	2127250	2127255		0.090694
NC_000913	2127255	2127260		0.097020
NC_000913	2127260	2127265		0.127588
NC_000913	2127265	2127270		0.080055
NC_000913	2127270	2127275		0.117572
NC_000913	2127275	2127280		0.094936
NC_000913	2127280	2127285		0.098120
NC_000913	2127285	2127290		0.119127
NC_000913	2127290	2127295		0.153252
NC_000913	2127295	2127300		0.146837
NC_000913	2127300	2127305		0.106053
NC_000913	2127305	2127310		0.120140
NC_000913	2127310	2127315		0.162329
NC_000913	2127315	2127320		0.179138
NC_000913	2127320	2127325		0.179821
NC_000913	2127325	2127330		0.188160
NC_000913	2127330	2127335		0.150603
NC_000913	2127335	2127340		0.135154
NC_000913	2127340	2127345		0.139531
NC_000913	2127345	2127350		0.128057
NC_000913	2127350	2127355		0.118471
NC_000913	2127355	2127360		0.159882
NC_000913	2127360	2127365		0.176457
NC_000913	2127365	2127370		0.130734
NC_000913	2127370	2127375		0.099885
NC_000913	2127375	2127380		0.068964
NC_000913	2127380	2127385		0.086502
NC_000913	2127385	2127390		0.073923
NC_000913	2127390	2127395		0.075195
NC_000913	2127395	2127400		0.084186
NC_000913	2127400	2127405		0.137291
NC_000913	2127405	2127410		0.045037
NC_000913	2127410	2127415		0.095799
NC_000913	2127415	2127420		0.045214
NC_000913	2127420	2127425		0.077001
NC_000913	2127425	2127430		0.113308
NC_000913	2127430	2127435		0.087951
NC_000913	2127435	2127440		0.073061
NC_000913	2127440	2127445		0.099494
NC_000913	2127445	2127450		0.131426
NC_000913	2127450	2127455		0.197998
NC_000913	2127455	2127460		0.170415
NC_000913	2127460	2127465		0.148527
NC_000913	2127465	2127470		0.100410
NC_000913	2127470	2127475		0.119801
NC_000913	2127475	2127480		0.160204
NC_000913	2127480	2127485		0.181263
NC_000913	2127485	2127490		0.198018
NC_000913	2127490	2127495		0.221794
NC_000913	2127495	2127500		0.247703
NC_000913	2127500	2127505		0.200069
NC_000913	2127505	2127510		0.161173
NC_000913	2127510	2127515		0.167662
NC_000913	2127515	2127520		0.172536
NC_000913	2127520	2127525		0.176915
NC_000913	2127525	2127530		0.155994
NC_000913	2127530	2127535		0.252676
NC_000913	2127535	2127540		0.183925
NC_000913	2127540	2127545		0.196387
NC_000913	2127545	2127550		0.326321
NC_000913	2127550	2127555		0.245928
NC_000913	2127555	2127560		0.198295
NC_000913	2127560	2127565		0.226654
NC_000913	2127565	2127570		0.146607
NC_000913	2127570	2127575		0.302432
NC_000913	2127575	2127580		0.270539
NC_000913	2127580	2127585		0.409428
NC_000913	2127585	2127590		0.380737
NC_000913	2127590	2127595		0.505265
NC_000913	2127595	2127600		0.492619
NC_000913	2127600	2127605		0.559579
NC_000913	2127605	2127610		0.567511
NC_000913	2127610	2127615		0.482561
NC_000913	2127615	2127620		0.399422
NC_000913	2127620	2127625		0.274263
NC_000913	2127625	2127630		0.234933
NC_000913	2127630	2127635		0.222749
NC_000913	2127635	2127640		0.243319
NC_000913	2127640	2127645		0.256663
NC_000913	2127645	2127650		0.396311
NC_000913	2127650	2127655		0.340002
NC_000913	2127655	2127660		0.284724
NC_000913	2127660	2127665		0.114333
NC_000913	2127665	2127670		0.140822
NC_000913	2127670	2127675		0.155918
NC_000913	2127675	2127680		0.143858
NC_000913	2127680	2127685		0.162316
NC_000913	2127685	2127690		0.141372
NC_000913	2127690	2127695		0.226556
NC_000913	2127695	2127700		0.420364
NC_000913	2127700	2127705		0.596608
NC_000913	2127705	2127710		0.627984
NC_000913	2127710	2127715		0.714023
NC_000913	2127715	2127720		0.775581
NC_000913	2127720	2127725		0.647440
NC_000913	2127725	2127730		0.377322
NC_000913	2127730	2127735		0.265087
NC_000913	2127735	2127740		0.184927
NC_000913	2127740	2127745		0.193843
NC_000913	2127745	2127750		0.197980
NC_000913	2127750	2127755		0.094688
NC_000913	2127755	2127760		0.076035
NC_000913	2127760	2127765		0.090926
NC_000913	2127765	2127770		0.153977
NC_000913	2127770	2127775		0.284704
NC_000913	2127775	2127780		0.510173
NC_000913	2127780	2127785		0.663431
NC_000913	2127785	2127790		0.998144
NC_000913	2127790	2127795		0.934809
NC_000913	2127795	2127800		0.804031
NC_000913	2127800	2127805		1.069708
NC_000913	2127805	2127810		1.400312
NC_000913	2127810	2127815		0.994528
NC_000913	2127815	2127820		1.292522
NC_000913	2127820	2127825		1.131274
NC_000913	2127825	2127830		1.042737
NC_000913	2127830	2127835		0.827246
NC_000913	2127835	2127840		0.906177
NC_000913	2127840	2127845		0.777771
NC_000913	2127845	2127850		0.856494
NC_000913	2127850	2127855		0.750894
NC_000913	2127855	2127860		0.668172
NC_000913	2127860	2127865		0.694662
NC_000913	2127865	2127870		0.583782
NC_000913	2127870	2127875		0.595685
NC_000913	2127875	2127880		0.407068
NC_000913	2127880	2127885		0.327294
NC_000913	2127885	2127890		0.257070
NC_000913	2127890	2127895		0.138285
NC_000913	2127895	2127900		0.166433
NC_000913	2127900	2127905		0.178446
NC_000913	2127905	2127910		0.068065
NC_000913	2127910	2127915		0.071307
NC_000913	2127915	2127920		0.049992
NC_000913	2127920	2127925		0.035317
NC_000913	2127925	2127930		0.057341
NC_000913	2127930	2127935		0.140347
NC_000913	2127935	2127940		0.200664
NC_000913	2127940	2127945		0.163187
NC_000913	2127945	2127950		0.251250
NC_000913	2127950	2127955		0.166088
NC_000913	2127955	2127960		0.197910
NC_000913	2127960	2127965		0.306424
NC_000913	2127965	2127970		0.239597
NC_000913	2127970	2127975		0.272260
NC_000913	2127975	2127980		0.273843
NC_000913	2127980	2127985		0.306250
NC_000913	2127985	2127990		0.290516
NC_000913	2127990	2127995		0.355981
NC_000913	2127995	2128000		0.451820
NC_000913	2128000	2128005		0.563496
NC_000913	2128005	2128010		0.604451
NC_000913	2128010	2128015		0.668037
NC_000913	2128015	2128020		0.824642
NC_000913	2128020	2128025		0.477754
NC_000913	2128025	2128030		0.311600
NC_000913	2128030	2128035		0.284704
NC_000913	2128035	2128040		0.241013
NC_000913	2128040	2128045		0.212752
NC_000913	2128045	2128050		0.289381
NC_000913	2128050	2128055		0.380323
NC_000913	2128055	2128060		0.395693
NC_000913	2128060	2128065		0.351105
NC_000913	2128065	2128070		0.329698
NC_000913	2128070	2128075		0.343781
NC_000913	2128075	2128080		0.258708
NC_000913	2128080	2128085		0.246553
NC_000913	2128085	2128090		0.325176
NC_000913	2128090	2128095		0.196826
NC_000913	2128095	2128100		0.180556
NC_000913	2128100	2128105		0.146901
NC_000913	2128105	2128110		0.161490
NC_000913	2128110	2128115		0.117943
NC_000913	2128115	2128120		0.087706
NC_000913	2128120	2128125		0.235519
NC_000913	2128125	2128130		0.227056
NC_000913	2128130	2128135		0.380697
NC_000913	2128135	2128140		0.068604
NC_000913	2128140	2128145		0.058091
NC_000913	2128145	2128150		0.053727
NC_000913	2128150	2128155		0.043752
NC_000913	2128155	2128160		0.076585
NC_000913	2128160	2128165		0.064811
NC_000913	2128165	2128170		0.042537
NC_000913	2128170	2128175		0.023151
NC_000913	2128175	2128180		0.059794
NC_000913	2128180	2128185		0.039521
NC_000913	2128185	2128190		0.034252
NC_000913	2128190	2128195		0.027340
NC_000913	2128195	2128200		0.052281
NC_000913	2128200	2128205		0.036291
NC_000913	2128205	2128210		0.022728
NC_000913	2128210	2128215		0.019342
NC_000913	2128215	2128220		0.023397
NC_000913	2128220	2128225		0.044660
NC_000913	2128225	2128230		0.068436
NC_000913	2128230	2128235		0.112948
NC_000913	2128235	2128240		0.157186
NC_000913	2128240	2128245		0.118842
NC_000913	2128245	2128250		0.147395
NC_000913	2128250	2128255		0.142456
NC_000913	2128255	2128260		0.140420
NC_000913	2128260	2128265		0.161685
NC_000913	2128265	2128270		0.238705
NC_000913	2128270	2128275		0.225030
NC_000913	2128275	2128280		0.183447
NC_000913	2128280	2128285		0.219585
NC_000913	2128285	2128290		0.155603
NC_000913	2128290	2128295		0.244050
NC_000913	2128295	2128300		0.274138
NC_000913	2128300	2128305		0.229059
NC_000913	2128305	2128310		0.198489
NC_000913	2128310	2128315		0.156610
NC_000913	2128315	2128320		0.105014
NC_000913	2128320	2128325		0.132752
NC_000913	2128325	2128330		0.160933
NC_000913	2128330	2128335		0.057193
NC_000913	2128335	2128340		0.048510
NC_000913	2128340	2128345		0.031932
NC_000913	2128345	2128350		0.064879
NC_000913	2128350	2128355		0.091367
NC_000913	2128355	2128360		0.057293
NC_000913	2128360	2128365		0.057716
NC_000913	2128365	2128370		0.066409
NC_000913	2128370	2128375		0.124330
NC_000913	2128375	2128380		0.120751
NC_000913	2128380	2128385		0.228517
NC_000913	2128385	2128390		0.117319
NC_000913	2128390	2128395		0.135225
NC_000913	2128395	2128400		0.252321
NC_000913	2128400	2128405		0.244116
NC_000913	2128405	2128410		0.219359
NC_000913	2128410	2128415		0.490742
NC_000913	2128415	2128420		0.268944
NC_000913	2128420	2128425		0.274612
NC_000913	2128425	2128430		0.242863
NC_000913	2128430	2128435		0.187261
NC_000913	2128435	2128440		0.244568
NC_000913	2128440	2128445		0.231938
NC_000913	2128445	2128450		0.238849
NC_000913	2128450	2128455		0.289935
NC_000913	2128455	2128460		0.632632
NC_000913	2128460	2128465		0.684741
NC_000913	2128465	2128470		0.699883
NC_000913	2128470	2128475		0.603387
NC_000913	2128475	2128480		0.570705
NC_000913	2128480	2128485		0.499347
NC_000913	2128485	2128490		0.363561
NC_000913	2128490	2128495		0.229214
NC_000913	2128495	2128500		0.210648
NC_000913	2128500	2128505		0.248960
NC_000913	2128505	2128510		0.217132
NC_000913	2128510	2128515		0.199847
NC_000913	2128515	2128520		0.436865
NC_000913	2128520	2128525		0.449476
NC_000913	2128525	2128530		0.578966
NC_000913	2128530	2128535		0.973787
NC_000913	2128535	2128540		0.489312
NC_000913	2128540	2128545		0.620264
NC_000913	2128545	2128550		0.246928
NC_000913	2128550	2128555		0.545040
NC_000913	2128555	2128560		0.617708
NC_000913	2128560	2128565		0.773010
NC_000913	2128565	2128570		0.760545
NC_000913	2128570	2128575		1.383249
NC_000913	2128575	2128580		2.382875
NC_000913	2128580	2128585		2.100352
NC_000913	2128585	2128590		2.163398
NC_000913	2128590	2128595		2.118292
NC_000913	2128595	2128600		2.915521
NC_000913	2128600	2128605		2.819190
NC_000913	2128605	2128610		2.892365
NC_000913	2128610	2128615		1.934537
NC_000913	2128615	2128620		1.144817
NC_000913	2128620	2128625		1.020921
NC_000913	2128625	2128630		1.244099
NC_000913	2128630	2128635		0.367029
NC_000913	2128635	2128640		0.408722
NC_000913	2128640	2128645		0.334331
NC_000913	2128645	2128650		0.178790
NC_000913	2128650	2128655		0.167109
NC_000913	2128655	2128660		0.168393
NC_000913	2128660	2128665		0.162578
NC_000913	2128665	2128670		0.136167
NC_000913	2128670	2128675		0.171401
NC_000913	2128675	2128680		0.145736
NC_000913	2128680	2128685		0.080846
NC_000913	2128685	2128690		0.061475
NC_000913	2128690	2128695		0.206313
NC_000913	2128695	2128700		0.302787
NC_000913	2128700	2128705		0.226888
NC_000913	2128705	2128710		0.203771
NC_000913	2128710	2128715		0.129681
NC_000913	2128715	2128720		0.173069
NC_000913	2128720	2128725		0.178327
NC_000913	2128725	2128730		0.190672
NC_000913	2128730	2128735		0.265048
NC_000913	2128735	2128740		0.321401
NC_000913	2128740	2128745		0.573220
NC_000913	2128745	2128750		1.249408
NC_000913	2128750	2128755		2.217861
NC_000913	2128755	2128760		2.703826
NC_000913	2128760	2128765		2.749377
NC_000913	2128765	2128770		2.671523
NC_000913	2128770	2128775		2.961654
NC_000913	2128775	2128780		2.343542
NC_000913	2128780	2128785		1.875129
NC_000913	2128785	2128790		1.639921
NC_000913	2128790	2128795		1.381788
NC_000913	2128795	2128800		1.552365
NC_000913	2128800	2128805		1.585686
NC_000913	2128805	2128810		1.637907
NC_000913	2128810	2128815		1.765684
NC_000913	2128815	2128820		1.872808
NC_000913	2128820	2128825		2.168494
NC_000913	2128825	2128830		1.733953
NC_000913	2128830	2128835		1.544971
NC_000913	2128835	2128840		0.871341
NC_000913	2128840	2128845		0.604817
NC_000913	2128845	2128850		0.537584
NC_000913	2128850	2128855		0.557956
NC_000913	2128855	2128860		0.534376
NC_000913	2128860	2128865		0.410068
NC_000913	2128865	2128870		0.491557
NC_000913	2128870	2128875		0.420377
NC_000913	2128875	2128880		0.435440
NC_000913	2128880	2128885		0.817328
NC_000913	2128885	2128890		0.816028
NC_000913	2128890	2128895		0.684046
NC_000913	2128895	2128900		0.703914
NC_000913	2128900	2128905		3.863782
NC_000913	2128905	2128910		3.341843
NC_000913	2128910	2128915		3.482338
NC_000913	2128915	2128920		3.508245
NC_000913	2128920	2128925		0.445509
NC_000913	2128925	2128930		0.452720
NC_000913	2128930	2128935		0.258457
NC_000913	2128935	2128940		0.410370
NC_000913	2128940	2128945		0.366568
NC_000913	2128945	2128950		0.462710
NC_000913	2128950	2128955		0.621670
NC_000913	2128955	2128960		0.506072
NC_000913	2128960	2128965		0.529857
NC_000913	2128965	2128970		0.562762
NC_000913	2128970	2128975		0.599994
NC_000913	2128975	2128980		0.618714
NC_000913	2128980	2128985		0.685837
NC_000913	2128985	2128990		0.754213
NC_000913	2128990	2128995		0.689346
NC_000913	2128995	2129000		0.517802
NC_000913	2129000	2129005		0.239209
NC_000913	2129005	2129010		0.226887
NC_000913	2129010	2129015		0.204829
NC_000913	2129015	2129020		0.193311
NC_000913	2129020	2129025		0.203555
NC_000913	2129025	2129030		0.269015
NC_000913	2129030	2129035		0.252495
NC_000913	2129035	2129040		0.241232
NC_000913	2129040	2129045		0.404853
NC_000913	2129045	2129050		0.307407
NC_000913	2129050	2129055		0.274483
NC_000913	2129055	2129060		0.330047
NC_000913	2129060	2129065		0.303644
NC_000913	2129065	2129070		0.318778
NC_000913	2129070	2129075		0.345183
NC_000913	2129075	2129080		0.325170
NC_000913	2129080	2129085		0.364982
NC_000913	2129085	2129090		0.621824
NC_000913	2129090	2129095		1.208701
NC_000913	2129095	2129100		1.399773
NC_000913	2129100	2129105		1.407407
NC_000913	2129105	2129110		1.097368
NC_000913	2129110	2129115		0.942764
NC_000913	2129115	2129120		0.152740
NC_000913	2129120	2129125		0.041178
NC_000913	2129125	2129130		0.026894
NC_000913	2129130	2129135		0.022473
NC_000913	2129135	2129140		0.023077
NC_000913	2129140	2129145		0.025099
NC_000913	2129145	2129150		0.018024
NC_000913	2129150	2129155		0.028409
NC_000913	2129155	2129160		1.278515
NC_000913	2129160	2129165		1.064872
NC_000913	2129165	2129170		0.945613
NC_000913	2129170	2129175		0.855209
NC_000913	2129175	2129180		0.965931
NC_000913	2129180	2129185		0.907546
NC_000913	2129185	2129190		1.012752
NC_000913	2129190	2129195		0.695642
NC_000913	2129195	2129200		0.676860
NC_000913	2129200	2129205		0.543186
NC_000913	2129205	2129210		0.556873
NC_000913	2129210	2129215		0.695099
NC_000913	2129215	2129220		0.777670
NC_000913	2129220	2129225		0.778854
NC_000913	2129225	2129230		0.765069
NC_000913	2129230	2129235		0.958500
NC_000913	2129235	2129240		1.019665
NC_000913	2129240	2129245		0.572671
NC_000913	2129245	2129250		0.679374
NC_000913	2129250	2129255		0.720905
NC_000913	2129255	2129260		0.804612
NC_000913	2129260	2129265		1.050068
NC_000913	2129265	2129270		0.766335
NC_000913	2129270	2129275		0.567104
NC_000913	2129275	2129280		0.306380
NC_000913	2129280	2129285		0.182274
NC_000913	2129285	2129290		0.182714
NC_000913	2129290	2129295		0.199961
NC_000913	2129295	2129300		0.191337
NC_000913	2129300	2129305		0.188113
NC_000913	2129305	2129310		0.121008
NC_000913	2129310	2129315		0.362746
NC_000913	2129315	2129320		0.625372
NC_000913	2129320	2129325		0.436098
NC_000913	2129325	2129330		0.389437
NC_000913	2129330	2129335		0.348347
NC_000913	2129335	2129340		0.209023
NC_000913	2129340	2129345		0.073408
NC_000913	2129345	2129350		0.072705
NC_000913	2129350	2129355		0.074265
NC_000913	2129355	2129360		0.064102
NC_000913	2129360	2129365		0.063788
NC_000913	2129365	2129370		0.118838
NC_000913	2129370	2129375		0.109233
NC_000913	2129375	2129380		0.170162
NC_000913	2129380	2129385		0.270267
NC_000913	2129385	2129390		0.309960
NC_000913	2129390	2129395		0.305987
NC_000913	2129395	2129400		0.416596
NC_000913	2129400	2129405		0.408622
NC_000913	2129405	2129410		0.446596
NC_000913	2129410	2129415		0.558383
NC_000913	2129415	2129420		0.622947
NC_000913	2129420	2129425		0.963973
NC_000913	2129425	2129430		0.945304
NC_000913	2129430	2129435		0.416576
NC_000913	2129435	2129440		0.487194
NC_000913	2129440	2129445		0.534205
NC_000913	2129445	2129450		0.490394
NC_000913	2129450	2129455		0.560662
NC_000913	2129455	2129460		1.494366
NC_000913	2129460	2129465		1.882980
NC_000913	2129465	2129470		2.094124
NC_000913	2129470	2129475		2.120486
NC_000913	2129475	2129480		3.039693
NC_000913	2129480	2129485		3.616023
NC_000913	2129485	2129490		3.322350
NC_000913	2129490	2129495		1.892601
NC_000913	2129495	2129500		1.797355
NC_000913	2129500	2129505		1.052917
NC_000913	2129505	2129510		0.570418
NC_000913	2129510	2129515		0.552418
NC_000913	2129515	2129520		0.512206
NC_000913	2129520	2129525		0.474049
NC_000913	2129525	2129530		0.318226
NC_000913	2129530	2129535		0.335581
NC_000913	2129535	2129540		0.388852
NC_000913	2129540	2129545		0.636143
NC_000913	2129545	2129550		0.564050
NC_000913	2129550	2129555		0.373510
NC_000913	2129555	2129560		0.403627
NC_000913	2129560	2129565		0.153489
NC_000913	2129565	2129570		0.065970
NC_000913	2129570	2129575		0.069951
NC_000913	2129575	2129580		0.060757
NC_000913	2129580	2129585		0.067154
NC_000913	2129585	2129590		0.078026
NC_000913	2129590	2129595		0.085929
NC_000913	2129595	2129600		0.129816
NC_000913	2129600	2129605		0.242000
NC_000913	2129605	2129610		0.151742
NC_000913	2129610	2129615		0.155905
NC_000913	2129615	2129620		0.183499
NC_000913	2129620	2129625		0.183517
NC_000913	2129625	2129630		0.149500
NC_000913	2129630	2129635		0.127943
NC_000913	2129635	2129640		0.066854
NC_000913	2129640	2129645		0.126872
NC_000913	2129645	2129650		0.049751
NC_000913	2129650	2129655		0.090144
NC_000913	2129655	2129660		0.174834
NC_000913	2129660	2129665		0.243388
NC_000913	2129665	2129670		0.142927
NC_000913	2129670	2129675		0.108896
NC_000913	2129675	2129680		0.110941
NC_000913	2129680	2129685		0.109391
NC_000913	2129685	2129690		0.220279
NC_000913	2129690	2129695		0.286799
NC_000913	2129695	2129700		0.125159
NC_000913	2129700	2129705		0.116636
NC_000913	2129705	2129710		0.236779
NC_000913	2129710	2129715		0.659046
NC_000913	2129715	2129720		0.815177
NC_000913	2129720	2129725		1.005762
NC_000913	2129725	2129730		1.305348
NC_000913	2129730	2129735		1.309450
NC_000913	2129735	2129740		1.149051
NC_000913	2129740	2129745		1.561743
NC_000913	2129745	2129750		2.273295
NC_000913	2129750	2129755		2.360229
NC_000913	2129755	2129760		2.040275
NC_000913	2129760	2129765		2.193430
NC_000913	2129765	2129770		2.296141
NC_000913	2129770	2129775		2.149293
NC_000913	2129775	2129780		1.792370
NC_000913	2129780	2129785		1.610957
NC_000913	2129785	2129790		1.580808
NC_000913	2129790	2129795		1.633825
NC_000913	2129795	2129800		1.510150
NC_000913	2129800	2129805		1.281052
NC_000913	2129805	2129810		1.163864
NC_000913	2129810	2129815		1.162035
NC_000913	2129815	2129820		1.021212
NC_000913	2129820	2129825		0.978819
NC_000913	2129825	2129830		0.367181
NC_000913	2129830	2129835		0.520102
NC_000913	2129835	2129840		0.452703
NC_000913	2129840	2129845		0.617714
NC_000913	2129845	2129850		0.341713
NC_000913	2129850	2129855		0.228862
NC_000913	2129855	2129860		0.172614
NC_000913	2129860	2129865		0.221117
NC_000913	2129865	2129870		0.231842
NC_000913	2129870	2129875		0.322609
NC_000913	2129875	2129880		0.356569
NC_000913	2129880	2129885		0.501187
NC_000913	2129885	2129890		0.510171
NC_000913	2129890	2129895		0.508774
NC_000913	2129895	2129900		0.651856
NC_000913	2129900	2129905		0.657568
NC_000913	2129905	2129910		0.790680
NC_000913	2129910	2129915		0.910874
NC_000913	2129915	2129920		0.754278
NC_000913	2129920	2129925		0.799646
NC_000913	2129925	2129930		0.695807
NC_000913	2129930	2129935		0.674988
NC_000913	2129935	2129940		0.970566
NC_000913	2129940	2129945		0.723347
NC_000913	2129945	2129950		0.667840
NC_000913	2129950	2129955		0.919211
NC_000913	2129955	2129960		0.844239
NC_000913	2129960	2129965		0.901242
NC_000913	2129965	2129970		1.248838
NC_000913	2129970	2129975		1.192807
NC_000913	2129975	2129980		1.125265
NC_000913	2129980	2129985		0.888313
NC_000913	2129985	2129990		0.922833
NC_000913	2129990	2129995		0.934958
NC_000913	2129995	2130000		0.604376
NC_000913	2130000	2130005		0.485116
NC_000913	2130005	2130010		0.516416
NC_000913	2130010	2130015		0.511406
NC_000913	2130015	2130020		0.580747
NC_000913	2130020	2130025		0.517712
NC_000913	2130025	2130030		0.481636
NC_000913	2130030	2130035		0.480102
NC_000913	2130035	2130040		0.993892
NC_000913	2130040	2130045		2.026201
NC_000913	2130045	2130050		1.592108
NC_000913	2130050	2130055		1.050148
NC_000913	2130055	2130060		0.833291
NC_000913	2130060	2130065		0.923809
NC_000913	2130065	2130070		0.828589
NC_000913	2130070	2130075		0.907818
NC_000913	2130075	2130080		0.965495
NC_000913	2130080	2130085		1.160280
NC_000913	2130085	2130090		1.347624
NC_000913	2130090	2130095		2.115480
NC_000913	2130095	2130100		2.513537
NC_000913	2130100	2130105		2.252053
NC_000913	2130105	2130110		2.398950
NC_000913	2130110	2130115		2.123257
NC_000913	2130115	2130120		1.956226
NC_000913	2130120	2130125		1.856551
NC_000913	2130125	2130130		1.936694
NC_000913	2130130	2130135		1.967994
NC_000913	2130135	2130140		2.239030
NC_000913	2130140	2130145		2.077622
NC_000913	2130145	2130150		2.729698
NC_000913	2130150	2130155		2.071315
NC_000913	2130155	2130160		2.404452
NC_000913	2130160	2130165		2.501102
NC_000913	2130165	2130170		1.656115
NC_000913	2130170	2130175		1.468756
NC_000913	2130175	2130180		1.232091
NC_000913	2130180	2130185		1.016336
NC_000913	2130185	2130190		2.705437
NC_000913	2130190	2130195		2.789290
NC_000913	2130195	2130200		2.654642
NC_000913	2130200	2130205		3.014356
NC_000913	2130205	2130210		3.243000
NC_000913	2130210	2130215		2.962595
NC_000913	2130215	2130220		2.340625
NC_000913	2130220	2130225		1.768626
NC_000913	2130225	2130230		1.356591
NC_000913	2130230	2130235		1.578736
NC_000913	2130235	2130240		1.715996
NC_000913	2130240	2130245		1.583958
NC_000913	2130245	2130250		1.374207
NC_000913	2130250	2130255		1.410904
NC_000913	2130255	2130260		1.394514
NC_000913	2130260	2130265		1.284774
NC_000913	2130265	2130270		1.177138
NC_000913	2130270	2130275		1.194164
NC_000913	2130275	2130280		1.191671
NC_000913	2130280	2130285		1.520764
NC_000913	2130285	2130290		1.571189
NC_000913	2130290	2130295		2.041299
NC_000913	2130295	2130300		2.150875
NC_000913	2130300	2130305		2.466239
NC_000913	2130305	2130310		2.225077
NC_000913	2130310	2130315		1.557684
NC_000913	2130315	2130320		1.716230
NC_000913	2130320	2130325		1.944823
NC_000913	2130325	2130330		1.705257
NC_000913	2130330	2130335		1.531989
NC_000913	2130335	2130340		1.484142
NC_000913	2130340	2130345		1.480372
NC_000913	2130345	2130350		1.531024
NC_000913	2130350	2130355		1.345089
NC_000913	2130355	2130360		1.008237
NC_000913	2130360	2130365		0.577691
NC_000913	2130365	2130370		0.463722
NC_000913	2130370	2130375		0.505138
NC_000913	2130375	2130380		0.475280
NC_000913	2130380	2130385		0.490992
NC_000913	2130385	2130390		0.432207
NC_000913	2130390	2130395		0.449315
NC_000913	2130395	2130400		0.873177
NC_000913	2130400	2130405		0.904042
NC_000913	2130405	2130410		0.901681
NC_000913	2130410	2130415		1.079753
NC_000913	2130415	2130420		1.121584
NC_000913	2130420	2130425		1.215157
NC_000913	2130425	2130430		1.267319
NC_000913	2130430	2130435		0.987367
NC_000913	2130435	2130440		0.735824
NC_000913	2130440	2130445		0.906715
NC_000913	2130445	2130450		0.994717
NC_000913	2130450	2130455		1.222732
NC_000913	2130455	2130460		0.969772
NC_000913	2130460	2130465		0.962584
NC_000913	2130465	2130470		0.925194
NC_000913	2130470	2130475		0.847638
NC_000913	2130475	2130480		0.786653
NC_000913	2130480	2130485		0.664592
NC_000913	2130485	2130490		0.252709
NC_000913	2130490	2130495		0.243850
NC_000913	2130495	2130500		0.264398
NC_000913	2130500	2130505		0.244254
NC_000913	2130505	2130510		0.312060
NC_000913	2130510	2130515		0.285766
NC_000913	2130515	2130520		0.243103
NC_000913	2130520	2130525		0.177421
NC_000913	2130525	2130530		0.140637
NC_000913	2130530	2130535		0.126822
NC_000913	2130535	2130540		0.189983
NC_000913	2130540	2130545		0.163002
NC_000913	2130545	2130550		0.199331
NC_000913	2130550	2130555		0.273936
NC_000913	2130555	2130560		0.142186
NC_000913	2130560	2130565		0.106494
NC_000913	2130565	2130570		0.067240
NC_000913	2130570	2130575		0.250539
NC_000913	2130575	2130580		0.383436
NC_000913	2130580	2130585		0.369915
NC_000913	2130585	2130590		0.336722
NC_000913	2130590	2130595		0.276136
NC_000913	2130595	2130600		0.242985
NC_000913	2130600	2130605		0.342681
NC_000913	2130605	2130610		0.476137
NC_000913	2130610	2130615		0.564632
NC_000913	2130615	2130620		0.788277
NC_000913	2130620	2130625		1.062458
NC_000913	2130625	2130630		1.011237
NC_000913	2130630	2130635		0.798305
NC_000913	2130635	2130640		0.595609
NC_000913	2130640	2130645		0.547942
NC_000913	2130645	2130650		0.355708
NC_000913	2130650	2130655		0.248257
NC_000913	2130655	2130660		0.219808
NC_000913	2130660	2130665		0.222510
NC_000913	2130665	2130670		0.255969
NC_000913	2130670	2130675		0.219684
NC_000913	2130675	2130680		0.183112
NC_000913	2130680	2130685		0.118824
NC_000913	2130685	2130690		0.082030
NC_000913	2130690	2130695		0.075544
NC_000913	2130695	2130700		0.087668
NC_000913	2130700	2130705		0.062147
NC_000913	2130705	2130710		0.085553
NC_000913	2130710	2130715		0.190999
NC_000913	2130715	2130720		0.166220
NC_000913	2130720	2130725		0.171337
NC_000913	2130725	2130730		0.085245
NC_000913	2130730	2130735		0.052041
NC_000913	2130735	2130740		0.019214
NC_000913	2130740	2130745		0.020083
NC_000913	2130745	2130750		0.020873
NC_000913	2130750	2130755		0.011474
NC_000913	2130755	2130760		0.054336
NC_000913	2130760	2130765		0.046193
NC_000913	2130765	2130770		0.044878
NC_000913	2130770	2130775		0.030665
NC_000913	2130775	2130780		0.011295
NC_000913	2130780	2130785		0.023418
NC_000913	2130785	2130790		0.019850
NC_000913	2130790	2130795		0.024972
NC_000913	2130795	2130800		0.053092
NC_000913	2130800	2130805		0.057839
NC_000913	2130805	2130810		0.052458
NC_000913	2130810	2130815		0.060298
NC_000913	2130815	2130820		0.117261
NC_000913	2130820	2130825		0.468226
NC_000913	2130825	2130830		0.594721
NC_000913	2130830	2130835		0.622514
NC_000913	2130835	2130840		1.092171
NC_000913	2130840	2130845		1.050648
NC_000913	2130845	2130850		0.938169
NC_000913	2130850	2130855		1.074890
NC_000913	2130855	2130860		1.258424
NC_000913	2130860	2130865		1.448972
NC_000913	2130865	2130870		1.167268
NC_000913	2130870	2130875		1.328854
NC_000913	2130875	2130880		0.610531
NC_000913	2130880	2130885		0.892965
NC_000913	2130885	2130890		0.588886
NC_000913	2130890	2130895		0.364523
NC_000913	2130895	2130900		0.092851
NC_000913	2130900	2130905		0.084366
NC_000913	2130905	2130910		0.061313
NC_000913	2130910	2130915		0.079561
NC_000913	2130915	2130920		0.084954
NC_000913	2130920	2130925		0.095987
NC_000913	2130925	2130930		0.138950
NC_000913	2130930	2130935		0.407027
NC_000913	2130935	2130940		0.302516
NC_000913	2130940	2130945		0.258590
NC_000913	2130945	2130950		0.297103
NC_000913	2130950	2130955		0.294099
NC_000913	2130955	2130960		0.195276
NC_000913	2130960	2130965		0.156276
NC_000913	2130965	2130970		0.212349
NC_000913	2130970	2130975		0.216154
NC_000913	2130975	2130980		0.229326
NC_000913	2130980	2130985		0.294263
NC_000913	2130985	2130990		0.258571
NC_000913	2130990	2130995		0.248470
NC_000913	2130995	2131000		0.238625
NC_000913	2131000	2131005		0.201839
NC_000913	2131005	2131010		0.171946
NC_000913	2131010	2131015		0.218798
NC_000913	2131015	2131020		0.214416
NC_000913	2131020	2131025		0.252853
NC_000913	2131025	2131030		0.280213
NC_000913	2131030	2131035		0.302021
NC_000913	2131035	2131040		0.312001
NC_000913	2131040	2131045		0.271273
NC_000913	2131045	2131050		0.140938
NC_000913	2131050	2131055		0.123259
NC_000913	2131055	2131060		0.169552
NC_000913	2131060	2131065		0.121632
NC_000913	2131065	2131070		0.146292
NC_000913	2131070	2131075		0.337286
NC_000913	2131075	2131080		0.389963
NC_000913	2131080	2131085		0.320286
NC_000913	2131085	2131090		0.334294
NC_000913	2131090	2131095		0.104144
NC_000913	2131095	2131100		0.105659
NC_000913	2131100	2131105		0.089082
NC_000913	2131105	2131110		0.207377
NC_000913	2131110	2131115		0.163164
NC_000913	2131115	2131120		0.209103
NC_000913	2131120	2131125		0.178722
NC_000913	2131125	2131130		0.126693
NC_000913	2131130	2131135		0.114776
NC_000913	2131135	2131140		0.185025
NC_000913	2131140	2131145		0.155968
NC_000913	2131145	2131150		0.116478
NC_000913	2131150	2131155		0.137060
NC_000913	2131155	2131160		0.069297
NC_000913	2131160	2131165		0.090922
NC_000913	2131165	2131170		0.091438
NC_000913	2131170	2131175		0.100210
NC_000913	2131175	2131180		0.059111
NC_000913	2131180	2131185		0.040964
NC_000913	2131185	2131190		0.028350
NC_000913	2131190	2131195		0.026931
NC_000913	2131195	2131200		0.079084
NC_000913	2131200	2131205		0.166113
NC_000913	2131205	2131210		0.042376
NC_000913	2131210	2131215		0.052761
NC_000913	2131215	2131220		0.062279
NC_000913	2131220	2131225		0.067502
NC_000913	2131225	2131230		0.091027
NC_000913	2131230	2131235		0.171835
NC_000913	2131235	2131240		0.327655
NC_000913	2131240	2131245		0.415625
NC_000913	2131245	2131250		0.481030
NC_000913	2131250	2131255		0.238266
NC_000913	2131255	2131260		0.316698
NC_000913	2131260	2131265		0.339251
NC_000913	2131265	2131270		0.294250
NC_000913	2131270	2131275		0.265026
NC_000913	2131275	2131280		0.192109
NC_000913	2131280	2131285		0.205426
NC_000913	2131285	2131290		0.190572
NC_000913	2131290	2131295		0.222610
NC_000913	2131295	2131300		0.190745
NC_000913	2131300	2131305		0.245549
NC_000913	2131305	2131310		0.247484
NC_000913	2131310	2131315		0.261980
NC_000913	2131315	2131320		0.195756
NC_000913	2131320	2131325		0.306945
NC_000913	2131325	2131330		0.105285
NC_000913	2131330	2131335		0.233997
NC_000913	2131335	2131340		0.263318
NC_000913	2131340	2131345		0.320406
NC_000913	2131345	2131350		0.315061
NC_000913	2131350	2131355		0.286799
NC_000913	2131355	2131360		0.393211
NC_000913	2131360	2131365		0.469921
NC_000913	2131365	2131370		0.332920
NC_000913	2131370	2131375		0.302858
NC_000913	2131375	2131380		0.265312
NC_000913	2131380	2131385		0.289614
NC_000913	2131385	2131390		0.514993
NC_000913	2131390	2131395		0.690603
NC_000913	2131395	2131400		1.444387
NC_000913	2131400	2131405		1.522728
NC_000913	2131405	2131410		1.183598
NC_000913	2131410	2131415		1.094182
NC_000913	2131415	2131420		0.953964
NC_000913	2131420	2131425		0.624558
NC_000913	2131425	2131430		0.510598
NC_000913	2131430	2131435		0.321020
NC_000913	2131435	2131440		0.344353
NC_000913	2131440	2131445		0.332073
NC_000913	2131445	2131450		0.348875
NC_000913	2131450	2131455		0.373117
NC_000913	2131455	2131460		0.298068
NC_000913	2131460	2131465		0.306013
NC_000913	2131465	2131470		0.293530
NC_000913	2131470	2131475		0.268573
NC_000913	2131475	2131480		0.235554
NC_000913	2131480	2131485		0.196900
NC_000913	2131485	2131490		0.139748
NC_000913	2131490	2131495		0.104634
NC_000913	2131495	2131500		0.092608
NC_000913	2131500	2131505		0.140458
NC_000913	2131505	2131510		0.141201
NC_000913	2131510	2131515		0.185622
NC_000913	2131515	2131520		0.184548
NC_000913	2131520	2131525		0.231981
NC_000913	2131525	2131530		0.118536
NC_000913	2131530	2131535		0.111104
NC_000913	2131535	2131540		0.085285
NC_000913	2131540	2131545		0.074774
NC_000913	2131545	2131550		0.057665
NC_000913	2131550	2131555		0.061341
NC_000913	2131555	2131560		0.082623
NC_000913	2131560	2131565		0.033465
NC_000913	2131565	2131570		0.030203
NC_000913	2131570	2131575		0.057943
NC_000913	2131575	2131580		0.026876
NC_000913	2131580	2131585		0.057884
NC_000913	2131585	2131590		0.033217
NC_000913	2131590	2131595		0.044244
NC_000913	2131595	2131600		0.038966
NC_000913	2131600	2131605		0.069020
NC_000913	2131605	2131610		0.072507
NC_000913	2131610	2131615		0.079084
NC_000913	2131615	2131620		0.104039
NC_000913	2131620	2131625		0.120603
NC_000913	2131625	2131630		0.139256
NC_000913	2131630	2131635		0.159161
NC_000913	2131635	2131640		0.198227
NC_000913	2131640	2131645		0.200097
NC_000913	2131645	2131650		0.201342
NC_000913	2131650	2131655		0.180424
NC_000913	2131655	2131660		0.212088
NC_000913	2131660	2131665		0.144555
NC_000913	2131665	2131670		0.140217
NC_000913	2131670	2131675		0.084527
NC_000913	2131675	2131680		0.069247
NC_000913	2131680	2131685		0.040499
NC_000913	2131685	2131690		0.032883
NC_000913	2131690	2131695		0.048804
NC_000913	2131695	2131700		0.025742
NC_000913	2131700	2131705		0.010344
NC_000913	2131705	2131710		0.011992
NC_000913	2131710	2131715		0.008213
NC_000913	2131715	2131720		0.006093
NC_000913	2131720	2131725		0.013581
NC_000913	2131725	2131730		0.028208
NC_000913	2131730	2131735		0.052157
NC_000913	2131735	2131740		0.078483
NC_000913	2131740	2131745		0.090037
NC_000913	2131745	2131750		0.142466
NC_000913	2131750	2131755		0.253193
NC_000913	2131755	2131760		0.246656
NC_000913	2131760	2131765		0.226819
NC_000913	2131765	2131770		0.300158
NC_000913	2131770	2131775		0.201580
NC_000913	2131775	2131780		0.264549
NC_000913	2131780	2131785		0.206349
NC_000913	2131785	2131790		0.243796
NC_000913	2131790	2131795		0.277626
NC_000913	2131795	2131800		0.269161
NC_000913	2131800	2131805		0.483073
NC_000913	2131805	2131810		0.523178
NC_000913	2131810	2131815		0.570427
NC_000913	2131815	2131820		2.329798
NC_000913	2131820	2131825		2.560625
NC_000913	2131825	2131830		1.690349
NC_000913	2131830	2131835		1.405627
NC_000913	2131835	2131840		1.207680
NC_000913	2131840	2131845		1.642711
NC_000913	2131845	2131850		1.667508
NC_000913	2131850	2131855		1.616345
NC_000913	2131855	2131860		0.941732
NC_000913	2131860	2131865		0.701274
NC_000913	2131865	2131870		0.499467
NC_000913	2131870	2131875		0.433553
NC_000913	2131875	2131880		0.233121
NC_000913	2131880	2131885		0.205002
NC_000913	2131885	2131890		0.233670
NC_000913	2131890	2131895		0.174432
NC_000913	2131895	2131900		0.143859
NC_000913	2131900	2131905		0.481248
NC_000913	2131905	2131910		0.683519
NC_000913	2131910	2131915		0.337831
NC_000913	2131915	2131920		0.167644
NC_000913	2131920	2131925		0.255163
NC_000913	2131925	2131930		0.198455
NC_000913	2131930	2131935		0.251388
NC_000913	2131935	2131940		0.262449
NC_000913	2131940	2131945		0.283397
NC_000913	2131945	2131950		0.392051
NC_000913	2131950	2131955		0.474536
NC_000913	2131955	2131960		0.588643
NC_000913	2131960	2131965		0.572437
NC_000913	2131965	2131970		0.541077
NC_000913	2131970	2131975		0.561511
NC_000913	2131975	2131980		0.383696
NC_000913	2131980	2131985		0.361298
NC_000913	2131985	2131990		0.365978
NC_000913	2131990	2131995		0.533095
NC_000913	2131995	2132000		0.525460
NC_000913	2132000	2132005		0.729470
NC_000913	2132005	2132010		0.736662
NC_000913	2132010	2132015		0.794900
NC_000913	2132015	2132020		0.667320
NC_000913	2132020	2132025		0.622553
NC_000913	2132025	2132030		0.588393
NC_000913	2132030	2132035		0.625541
NC_000913	2132035	2132040		0.603499
NC_000913	2132040	2132045		0.636054
NC_000913	2132045	2132050		0.588338
NC_000913	2132050	2132055		1.060583
NC_000913	2132055	2132060		2.464439
NC_000913	2132060	2132065		3.092646
NC_000913	2132065	2132070		3.062065
NC_000913	2132070	2132075		3.654317
NC_000913	2132075	2132080		2.990123
NC_000913	2132080	2132085		2.320408
NC_000913	2132085	2132090		1.896541
NC_000913	2132090	2132095		2.020777
NC_000913	2132095	2132100		1.773993
NC_000913	2132100	2132105		1.745057
NC_000913	2132105	2132110		1.911184
NC_000913	2132110	2132115		2.019085
NC_000913	2132115	2132120		1.932727
NC_000913	2132120	2132125		1.702532
NC_000913	2132125	2132130		1.616756
NC_000913	2132130	2132135		1.980938
NC_000913	2132135	2132140		1.773704
NC_000913	2132140	2132145		1.660628
NC_000913	2132145	2132150		1.509461
NC_000913	2132150	2132155		1.440483
NC_000913	2132155	2132160		1.476213
NC_000913	2132160	2132165		1.632482
NC_000913	2132165	2132170		1.910202
NC_000913	2132170	2132175		2.493680
NC_000913	2132175	2132180		2.881047
NC_000913	2132180	2132185		1.238413
NC_000913	2132185	2132190		1.166542
NC_000913	2132190	2132195		1.059466
NC_000913	2132195	2132200		0.850636
NC_000913	2132200	2132205		0.654360
NC_000913	2132205	2132210		0.599236
NC_000913	2132210	2132215		0.453722
NC_000913	2132215	2132220		0.467340
NC_000913	2132220	2132225		0.475821
NC_000913	2132225	2132230		0.459263
NC_000913	2132230	2132235		0.612916
NC_000913	2132235	2132240		0.498381
NC_000913	2132240	2132245		0.404799
NC_000913	2132245	2132250		0.404029
NC_000913	2132250	2132255		0.314418
NC_000913	2132255	2132260		0.367316
NC_000913	2132260	2132265		0.213199
NC_000913	2132265	2132270		0.277258
NC_000913	2132270	2132275		0.175452
NC_000913	2132275	2132280		0.176925
NC_000913	2132280	2132285		0.187001
NC_000913	2132285	2132290		0.155954
NC_000913	2132290	2132295		0.099548
NC_000913	2132295	2132300		0.110214
NC_000913	2132300	2132305		0.119494
NC_000913	2132305	2132310		0.135933
NC_000913	2132310	2132315		0.157056
NC_000913	2132315	2132320		0.092463
NC_000913	2132320	2132325		0.063476
NC_000913	2132325	2132330		0.075863
NC_000913	2132330	2132335		0.087714
NC_000913	2132335	2132340		0.184628
NC_000913	2132340	2132345		0.244952
NC_000913	2132345	2132350		0.349432
NC_000913	2132350	2132355		0.191871
NC_000913	2132355	2132360		0.172159
NC_000913	2132360	2132365		0.097878
NC_000913	2132365	2132370		0.088033
NC_000913	2132370	2132375		0.089453
NC_000913	2132375	2132380		0.059890
NC_000913	2132380	2132385		0.067767
NC_000913	2132385	2132390		0.115729
NC_000913	2132390	2132395		0.227055
NC_000913	2132395	2132400		0.742714
NC_000913	2132400	2132405		0.912176
NC_000913	2132405	2132410		1.460724
NC_000913	2132410	2132415		0.214294
NC_000913	2132415	2132420		0.210974
NC_000913	2132420	2132425		0.140086
NC_000913	2132425	2132430		0.159279
NC_000913	2132430	2132435		0.142248
NC_000913	2132435	2132440		0.143929
NC_000913	2132440	2132445		0.319008
NC_000913	2132445	2132450		0.441131
NC_000913	2132450	2132455		0.380096
NC_000913	2132455	2132460		0.496008
NC_000913	2132460	2132465		0.474026
NC_000913	2132465	2132470		0.289916
NC_000913	2132470	2132475		0.279102
NC_000913	2132475	2132480		0.122715
NC_000913	2132480	2132485		0.191485
NC_000913	2132485	2132490		0.239499
NC_000913	2132490	2132495		0.257685
NC_000913	2132495	2132500		0.292035
NC_000913	2132500	2132505		0.227424
NC_000913	2132505	2132510		0.259611
NC_000913	2132510	2132515		0.359410
NC_000913	2132515	2132520		0.362501
NC_000913	2132520	2132525		0.429935
NC_000913	2132525	2132530		0.510431
NC_000913	2132530	2132535		0.715192
NC_000913	2132535	2132540		0.641396
NC_000913	2132540	2132545		0.649534
NC_000913	2132545	2132550		0.447834
NC_000913	2132550	2132555		0.530371
NC_000913	2132555	2132560		0.590534
NC_000913	2132560	2132565		0.435467
NC_000913	2132565	2132570		0.331718
NC_000913	2132570	2132575		0.375812
NC_000913	2132575	2132580		0.590570
NC_000913	2132580	2132585		0.705357
NC_000913	2132585	2132590		0.694122
NC_000913	2132590	2132595		0.475676
NC_000913	2132595	2132600		0.427304
NC_000913	2132600	2132605		0.381423
NC_000913	2132605	2132610		0.355337
NC_000913	2132610	2132615		0.320031
NC_000913	2132615	2132620		0.331483
NC_000913	2132620	2132625		0.263758
NC_000913	2132625	2132630		0.231855
NC_000913	2132630	2132635		0.337638
NC_000913	2132635	2132640		0.265148
NC_000913	2132640	2132645		0.323741
NC_000913	2132645	2132650		0.213733
NC_000913	2132650	2132655		0.196180
NC_000913	2132655	2132660		0.240883
NC_000913	2132660	2132665		0.175025
NC_000913	2132665	2132670		0.095086
NC_000913	2132670	2132675		0.034029
NC_000913	2132675	2132680		0.016513
NC_000913	2132680	2132685		0.015451
NC_000913	2132685	2132690		0.010205
NC_000913	2132690	2132695		0.014386
NC_000913	2132695	2132700		0.014106
NC_000913	2132700	2132705		0.017031
NC_000913	2132705	2132710		0.059262
NC_000913	2132710	2132715		0.072990
NC_000913	2132715	2132720		0.063448
NC_000913	2132720	2132725		0.085716
NC_000913	2132725	2132730		0.044010
NC_000913	2132730	2132735		0.026936
NC_000913	2132735	2132740		0.028972
NC_000913	2132740	2132745		0.019817
NC_000913	2132745	2132750		0.016902
NC_000913	2132750	2132755		0.007072
NC_000913	2132755	2132760		0.010324
NC_000913	2132760	2132765		0.027234
NC_000913	2132765	2132770		0.022548
NC_000913	2132770	2132775		0.008505
NC_000913	2132775	2132780		0.007361
NC_000913	2132780	2132785		0.101633
NC_000913	2132785	2132790		0.109762
NC_000913	2132790	2132795		0.062242
NC_000913	2132795	2132800		0.065588
NC_000913	2132800	2132805		0.103906
NC_000913	2132805	2132810		0.094688
NC_000913	2132810	2132815		0.063764
NC_000913	2132815	2132820		0.082290
NC_000913	2132820	2132825		0.093456
NC_000913	2132825	2132830		0.118131
NC_000913	2132830	2132835		0.082615
NC_000913	2132835	2132840		0.081036
NC_000913	2132840	2132845		0.077067
NC_000913	2132845	2132850		0.064401
NC_000913	2132850	2132855		0.055739
NC_000913	2132855	2132860		0.023266
NC_000913	2132860	2132865		0.017744
NC_000913	2132865	2132870		0.046525
NC_000913	2132870	2132875		0.123788
NC_000913	2132875	2132880		0.144901
NC_000913	2132880	2132885		0.093281
NC_000913	2132885	2132890		0.196799
NC_000913	2132890	2132895		0.094972
NC_000913	2132895	2132900		0.094958
NC_000913	2132900	2132905		0.061630
NC_000913	2132905	2132910		0.046332
NC_000913	2132910	2132915		0.041410
NC_000913	2132915	2132920		0.048450
NC_000913	2132920	2132925		0.059615
NC_000913	2132925	2132930		0.078776
NC_000913	2132930	2132935		0.170328
NC_000913	2132935	2132940		0.480868
NC_000913	2132940	2132945		0.345629
NC_000913	2132945	2132950		0.341738
NC_000913	2132950	2132955		0.301388
NC_000913	2132955	2132960		0.307847
NC_000913	2132960	2132965		0.224148
NC_000913	2132965	2132970		0.143999
NC_000913	2132970	2132975		0.095023
NC_000913	2132975	2132980		0.130561
NC_000913	2132980	2132985		0.207092
NC_000913	2132985	2132990		0.218126
NC_000913	2132990	2132995		0.173883
NC_000913	2132995	2133000		0.149735
NC_000913	2133000	2133005		0.141129
NC_000913	2133005	2133010		0.147426
NC_000913	2133010	2133015		0.120900
NC_000913	2133015	2133020		0.111358
NC_000913	2133020	2133025		0.128800
NC_000913	2133025	2133030		0.099521
NC_000913	2133030	2133035		0.163084
NC_000913	2133035	2133040		0.087923
NC_000913	2133040	2133045		0.186446
NC_000913	2133045	2133050		0.153907
NC_000913	2133050	2133055		0.216656
NC_000913	2133055	2133060		0.197819
NC_000913	2133060	2133065		0.188167
NC_000913	2133065	2133070		0.143606
NC_000913	2133070	2133075		0.118694
NC_000913	2133075	2133080		0.021029
NC_000913	2133080	2133085		0.016634
NC_000913	2133085	2133090		0.010331
NC_000913	2133090	2133095		0.010979
NC_000913	2133095	2133100		0.008254
NC_000913	2133100	2133105		0.014923
NC_000913	2133105	2133110		0.031106
NC_000913	2133110	2133115		0.106311
NC_000913	2133115	2133120		0.207776
NC_000913	2133120	2133125		0.629089
NC_000913	2133125	2133130		1.421520
NC_000913	2133130	2133135		1.634635
NC_000913	2133135	2133140		1.899208
NC_000913	2133140	2133145		2.233961
NC_000913	2133145	2133150		2.019538
NC_000913	2133150	2133155		2.124743
NC_000913	2133155	2133160		1.817071
NC_000913	2133160	2133165		0.784152
NC_000913	2133165	2133170		0.533427
NC_000913	2133170	2133175		0.412035
NC_000913	2133175	2133180		0.432003
NC_000913	2133180	2133185		0.442650
NC_000913	2133185	2133190		0.413798
NC_000913	2133190	2133195		0.681466
NC_000913	2133195	2133200		1.074100
NC_000913	2133200	2133205		0.713237
NC_000913	2133205	2133210		1.466264
NC_000913	2133210	2133215		0.736717
NC_000913	2133215	2133220		0.312167
NC_000913	2133220	2133225		0.242958
NC_000913	2133225	2133230		0.157524
NC_000913	2133230	2133235		0.179055
NC_000913	2133235	2133240		0.160710
NC_000913	2133240	2133245		0.115950
NC_000913	2133245	2133250		0.068632
NC_000913	2133250	2133255		0.094447
NC_000913	2133255	2133260		0.063081
NC_000913	2133260	2133265		0.111200
NC_000913	2133265	2133270		0.141044
NC_000913	2133270	2133275		0.102429
NC_000913	2133275	2133280		0.113967
NC_000913	2133280	2133285		0.053171
NC_000913	2133285	2133290		0.036348
NC_000913	2133290	2133295		0.013301
NC_000913	2133295	2133300		0.006935
NC_000913	2133300	2133305		0.010100
NC_000913	2133305	2133310		0.011484
NC_000913	2133310	2133315		0.010717
NC_000913	2133315	2133320		0.015947
NC_000913	2133320	2133325		0.018576
NC_000913	2133325	2133330		0.026551
NC_000913	2133330	2133335		0.005902
NC_000913	2133335	2133340		0.007968
NC_000913	2133340	2133345		0.005989
NC_000913	2133345	2133350		0.002992
NC_000913	2133350	2133355		0.003015
NC_000913	2133355	2133360		0.002708
NC_000913	2133360	2133365		0.002356
NC_000913	2133365	2133370		0.001863
NC_000913	2133370	2133375		0.016907
NC_000913	2133375	2133380		0.100927
NC_000913	2133380	2133385		0.115479
NC_000913	2133385	2133390		0.127118
NC_000913	2133390	2133395		0.092064
NC_000913	2133395	2133400		0.152684
NC_000913	2133400	2133405		0.304540
NC_000913	2133405	2133410		0.408629
NC_000913	2133410	2133415		0.331626
NC_000913	2133415	2133420		0.390942
NC_000913	2133420	2133425		0.325589
NC_000913	2133425	2133430		0.428411
NC_000913	2133430	2133435		0.358580
NC_000913	2133435	2133440		0.396101
NC_000913	2133440	2133445		0.382173
NC_000913	2133445	2133450		0.492027
NC_000913	2133450	2133455		0.666745
NC_000913	2133455	2133460		0.548359
NC_000913	2133460	2133465		0.580032
NC_000913	2133465	2133470		0.571625
NC_000913	2133470	2133475		0.592728
NC_000913	2133475	2133480		0.843742
NC_000913	2133480	2133485		1.041024
NC_000913	2133485	2133490		1.025193
NC_000913	2133490	2133495		0.977575
NC_000913	2133495	2133500		0.801612
NC_000913	2133500	2133505		1.026757
NC_000913	2133505	2133510		0.969698
NC_000913	2133510	2133515		2.459022
NC_000913	2133515	2133520		1.172439
NC_000913	2133520	2133525		0.539400
NC_000913	2133525	2133530		0.302799
NC_000913	2133530	2133535		0.223007
NC_000913	2133535	2133540		0.157750
NC_000913	2133540	2133545		0.052596
NC_000913	2133545	2133550		0.066451
NC_000913	2133550	2133555		0.062055
NC_000913	2133555	2133560		0.063840
NC_000913	2133560	2133565		0.056085
NC_000913	2133565	2133570		0.059034
NC_000913	2133570	2133575		0.397437
NC_000913	2133575	2133580		0.497298
NC_000913	2133580	2133585		0.516307
NC_000913	2133585	2133590		0.357686
NC_000913	2133590	2133595		0.185317
NC_000913	2133595	2133600		0.091505
NC_000913	2133600	2133605		0.070654
NC_000913	2133605	2133610		0.132826
NC_000913	2133610	2133615		0.108747
NC_000913	2133615	2133620		0.137465
NC_000913	2133620	2133625		0.196110
NC_000913	2133625	2133630		0.363383
NC_000913	2133630	2133635		0.564770
NC_000913	2133635	2133640		2.116948
NC_000913	2133640	2133645		3.498279
NC_000913	2133645	2133650		3.302414
NC_000913	2133650	2133655		1.912105
NC_000913	2133655	2133660		1.298405
NC_000913	2133660	2133665		1.240709
NC_000913	2133665	2133670		0.910147
NC_000913	2133670	2133675		0.688292
NC_000913	2133675	2133680		0.753467
NC_000913	2133680	2133685		0.699054
NC_000913	2133685	2133690		0.602345
NC_000913	2133690	2133695		0.722132
NC_000913	2133695	2133700		1.084623
NC_000913	2133700	2133705		0.832029
NC_000913	2133705	2133710		0.492499
NC_000913	2133710	2133715		0.472537
NC_000913	2133715	2133720		0.486164
NC_000913	2133720	2133725		0.427972
NC_000913	2133725	2133730		0.373262
NC_000913	2133730	2133735		0.292803
NC_000913	2133735	2133740		0.196452
NC_000913	2133740	2133745		0.195476
NC_000913	2133745	2133750		0.188780
NC_000913	2133750	2133755		0.187616
NC_000913	2133755	2133760		0.151802
NC_000913	2133760	2133765		0.240354
NC_000913	2133765	2133770		0.238521
NC_000913	2133770	2133775		0.441116
NC_000913	2133775	2133780		0.441403
NC_000913	2133780	2133785		0.388825
NC_000913	2133785	2133790		0.457561
NC_000913	2133790	2133795		0.442021
NC_000913	2133795	2133800		0.429901
NC_000913	2133800	2133805		0.236569
NC_000913	2133805	2133810		0.139926
NC_000913	2133810	2133815		0.128330
NC_000913	2133815	2133820		0.097273
NC_000913	2133820	2133825		0.084520
NC_000913	2133825	2133830		0.084366
NC_000913	2133830	2133835		0.101414
NC_000913	2133835	2133840		0.117053
NC_000913	2133840	2133845		0.207712
NC_000913	2133845	2133850		0.219295
NC_000913	2133850	2133855		0.287162
NC_000913	2133855	2133860		0.321611
NC_000913	2133860	2133865		0.319005
NC_000913	2133865	2133870		0.583560
NC_000913	2133870	2133875		0.658547
NC_000913	2133875	2133880		0.755012
NC_000913	2133880	2133885		0.801946
NC_000913	2133885	2133890		0.779506
NC_000913	2133890	2133895		0.981759
NC_000913	2133895	2133900		0.989643
NC_000913	2133900	2133905		1.025649
NC_000913	2133905	2133910		1.171896
NC_000913	2133910	2133915		1.278217
NC_000913	2133915	2133920		0.530818
NC_000913	2133920	2133925		0.180477
NC_000913	2133925	2133930		0.038727
NC_000913	2133930	2133935		0.018774
NC_000913	2133935	2133940		0.023487
NC_000913	2133940	2133945		0.013396
NC_000913	2133945	2133950		0.015208
NC_000913	2133950	2133955		0.010043
NC_000913	2133955	2133960		0.011128
NC_000913	2133960	2133965		0.085019
NC_000913	2133965	2133970		0.265242
NC_000913	2133970	2133975		0.427008
NC_000913	2133975	2133980		0.331779
NC_000913	2133980	2133985		0.318082
NC_000913	2133985	2133990		0.212442
NC_000913	2133990	2133995		0.122429
NC_000913	2133995	2134000		0.154747
NC_000913	2134000	2134005		0.119914
NC_000913	2134005	2134010		0.066210
NC_000913	2134010	2134015		0.074775
NC_000913	2134015	2134020		0.074747
NC_000913	2134020	2134025		0.070023
NC_000913	2134025	2134030		0.115926
NC_000913	2134030	2134035		0.198733
NC_000913	2134035	2134040		0.458545
NC_000913	2134040	2134045		0.867551
NC_000913	2134045	2134050		1.365995
NC_000913	2134050	2134055		1.368433
NC_000913	2134055	2134060		1.314801
NC_000913	2134060	2134065		1.601077
NC_000913	2134065	2134070		0.930514
NC_000913	2134070	2134075		0.823106
NC_000913	2134075	2134080		0.845649
NC_000913	2134080	2134085		0.840782
NC_000913	2134085	2134090		0.927840
NC_000913	2134090	2134095		0.779906
NC_000913	2134095	2134100		0.273444
NC_000913	2134100	2134105		0.245084
NC_000913	2134105	2134110		0.243130
NC_000913	2134110	2134115		0.208968
NC_000913	2134115	2134120		0.238443
NC_000913	2134120	2134125		0.247685
NC_000913	2134125	2134130		0.167967
NC_000913	2134130	2134135		0.155698
NC_000913	2134135	2134140		0.051567
NC_000913	2134140	2134145		0.051109
NC_000913	2134145	2134150		0.031143
NC_000913	2134150	2134155		0.008430
NC_000913	2134155	2134160		0.010488
NC_000913	2134160	2134165		0.012875
NC_000913	2134165	2134170		0.012842
NC_000913	2134170	2134175		0.015143
NC_000913	2134175	2134180		0.013334
NC_000913	2134180	2134185		0.155885
NC_000913	2134185	2134190		0.218912
NC_000913	2134190	2134195		0.396326
NC_000913	2134195	2134200		0.607740
NC_000913	2134200	2134205		0.472074
NC_000913	2134205	2134210		0.322788
NC_000913	2134210	2134215		0.255818
NC_000913	2134215	2134220		0.298137
NC_000913	2134220	2134225		0.327652
NC_000913	2134225	2134230		0.259727
NC_000913	2134230	2134235		0.193493
NC_000913	2134235	2134240		0.140588
NC_000913	2134240	2134245		0.143333
NC_000913	2134245	2134250		0.189148
NC_000913	2134250	2134255		0.240418
NC_000913	2134255	2134260		0.251036
NC_000913	2134260	2134265		0.735431
NC_000913	2134265	2134270		0.539077
NC_000913	2134270	2134275		0.774834
NC_000913	2134275	2134280		0.753836
NC_000913	2134280	2134285		0.952288
NC_000913	2134285	2134290		0.808856
NC_000913	2134290	2134295		0.907598
NC_000913	2134295	2134300		0.400142
NC_000913	2134300	2134305		0.514343
NC_000913	2134305	2134310		0.125337
NC_000913	2134310	2134315		0.035477
NC_000913	2134315	2134320		0.022442
NC_000913	2134320	2134325		0.024443
NC_000913	2134325	2134330		0.020416
NC_000913	2134330	2134335		0.015444
NC_000913	2134335	2134340		0.043198
NC_000913	2134340	2134345		0.070921
NC_000913	2134345	2134350		0.173110
NC_000913	2134350	2134355		0.281384
NC_000913	2134355	2134360		0.432885
NC_000913	2134360	2134365		0.356369
NC_000913	2134365	2134370		0.291838
NC_000913	2134370	2134375		0.214162
NC_000913	2134375	2134380		0.261145
NC_000913	2134380	2134385		0.196312
NC_000913	2134385	2134390		0.164654
NC_000913	2134390	2134395		0.138558
NC_000913	2134395	2134400		0.188168
NC_000913	2134400	2134405		0.193670
NC_000913	2134405	2134410		0.191766
NC_000913	2134410	2134415		0.206685
NC_000913	2134415	2134420		0.206025
NC_000913	2134420	2134425		0.264917
NC_000913	2134425	2134430		0.584286
NC_000913	2134430	2134435		0.518790
NC_000913	2134435	2134440		0.438036
NC_000913	2134440	2134445		0.298796
NC_000913	2134445	2134450		0.208934
NC_000913	2134450	2134455		0.220873
NC_000913	2134455	2134460		0.210930
NC_000913	2134460	2134465		0.188601
NC_000913	2134465	2134470		0.173993
NC_000913	2134470	2134475		0.236971
NC_000913	2134475	2134480		0.343512
NC_000913	2134480	2134485		0.918991
NC_000913	2134485	2134490		1.133233
NC_000913	2134490	2134495		0.727732
NC_000913	2134495	2134500		0.302429
NC_000913	2134500	2134505		0.185873
NC_000913	2134505	2134510		0.081032
NC_000913	2134510	2134515		0.099712
NC_000913	2134515	2134520		0.070653
NC_000913	2134520	2134525		0.072933
NC_000913	2134525	2134530		0.083491
NC_000913	2134530	2134535		0.061398
NC_000913	2134535	2134540		0.115290
NC_000913	2134540	2134545		0.113655
NC_000913	2134545	2134550		0.144429
NC_000913	2134550	2134555		0.187702
NC_000913	2134555	2134560		0.130327
NC_000913	2134560	2134565		0.130888
NC_000913	2134565	2134570		0.093766
NC_000913	2134570	2134575		0.090805
NC_000913	2134575	2134580		0.112002
NC_000913	2134580	2134585		0.163692
NC_000913	2134585	2134590		0.119815
NC_000913	2134590	2134595		0.138893
NC_000913	2134595	2134600		0.127574
NC_000913	2134600	2134605		0.114768
NC_000913	2134605	2134610		0.122116
NC_000913	2134610	2134615		0.205979
NC_000913	2134615	2134620		0.264132
NC_000913	2134620	2134625		0.205949
NC_000913	2134625	2134630		0.212792
NC_000913	2134630	2134635		0.220470
NC_000913	2134635	2134640		0.211013
NC_000913	2134640	2134645		0.242424
NC_000913	2134645	2134650		0.251090
NC_000913	2134650	2134655		0.154820
NC_000913	2134655	2134660		0.168950
NC_000913	2134660	2134665		0.137652
NC_000913	2134665	2134670		0.085608
NC_000913	2134670	2134675		0.072333
NC_000913	2134675	2134680		0.050447
NC_000913	2134680	2134685		0.022057
NC_000913	2134685	2134690		0.037844
NC_000913	2134690	2134695		0.028548
NC_000913	2134695	2134700		0.086514
NC_000913	2134700	2134705		0.044880
NC_000913	2134705	2134710		0.083865
NC_000913	2134710	2134715		0.058235
NC_000913	2134715	2134720		0.124782
NC_000913	2134720	2134725		0.039150
NC_000913	2134725	2134730		0.054332
NC_000913	2134730	2134735		0.059586
NC_000913	2134735	2134740		0.077891
NC_000913	2134740	2134745		0.097337
NC_000913	2134745	2134750		0.118186
NC_000913	2134750	2134755		0.346197
NC_000913	2134755	2134760		0.403105
NC_000913	2134760	2134765		0.419742
NC_000913	2134765	2134770		0.240457
NC_000913	2134770	2134775		0.397702
NC_000913	2134775	2134780		0.422750
NC_000913	2134780	2134785		0.337759
NC_000913	2134785	2134790		0.527597
NC_000913	2134790	2134795		0.553746
NC_000913	2134795	2134800		0.796061
NC_000913	2134800	2134805		1.006672
NC_000913	2134805	2134810		0.660032
NC_000913	2134810	2134815		0.506500
NC_000913	2134815	2134820		0.396767
NC_000913	2134820	2134825		0.313449
NC_000913	2134825	2134830		0.244707
NC_000913	2134830	2134835		0.229363
NC_000913	2134835	2134840		0.238413
NC_000913	2134840	2134845		0.257780
NC_000913	2134845	2134850		0.291243
NC_000913	2134850	2134855		0.375720
NC_000913	2134855	2134860		0.419249
NC_000913	2134860	2134865		0.333195
NC_000913	2134865	2134870		0.325073
NC_000913	2134870	2134875		0.227970
NC_000913	2134875	2134880		0.155994
NC_000913	2134880	2134885		0.145691
NC_000913	2134885	2134890		0.116251
NC_000913	2134890	2134895		0.131457
NC_000913	2134895	2134900		0.122904
NC_000913	2134900	2134905		0.188399
NC_000913	2134905	2134910		0.136301
NC_000913	2134910	2134915		0.109193
NC_000913	2134915	2134920		0.135720
NC_000913	2134920	2134925		0.207175
NC_000913	2134925	2134930		0.357837
NC_000913	2134930	2134935		0.573277
NC_000913	2134935	2134940		0.537071
NC_000913	2134940	2134945		0.398827
NC_000913	2134945	2134950		0.178724
NC_000913	2134950	2134955		0.265011
NC_000913	2134955	2134960		0.307902
NC_000913	2134960	2134965		0.267109
NC_000913	2134965	2134970		0.290117
NC_000913	2134970	2134975		0.235807
NC_000913	2134975	2134980		0.219845
NC_000913	2134980	2134985		0.185283
NC_000913	2134985	2134990		0.213501
NC_000913	2134990	2134995		0.245480
NC_000913	2134995	2135000		0.298032
NC_000913	2135000	2135005		0.337635
NC_000913	2135005	2135010		0.369759
NC_000913	2135010	2135015		0.328072
NC_000913	2135015	2135020		0.425094
NC_000913	2135020	2135025		0.484314
NC_000913	2135025	2135030		0.525770
NC_000913	2135030	2135035		0.472170
NC_000913	2135035	2135040		0.361243
NC_000913	2135040	2135045		0.315838
NC_000913	2135045	2135050		0.184240
NC_000913	2135050	2135055		0.103726
NC_000913	2135055	2135060		0.120401
NC_000913	2135060	2135065		0.162496
NC_000913	2135065	2135070		0.179703
NC_000913	2135070	2135075		0.143408
NC_000913	2135075	2135080		0.147879
NC_000913	2135080	2135085		0.241377
NC_000913	2135085	2135090		0.331559
NC_000913	2135090	2135095		0.326151
NC_000913	2135095	2135100		0.412286
NC_000913	2135100	2135105		0.289780
NC_000913	2135105	2135110		0.263900
NC_000913	2135110	2135115		0.217804
NC_000913	2135115	2135120		0.192780
NC_000913	2135120	2135125		0.268107
NC_000913	2135125	2135130		0.294593
NC_000913	2135130	2135135		0.283081
NC_000913	2135135	2135140		0.291302
NC_000913	2135140	2135145		0.286537
NC_000913	2135145	2135150		0.222613
NC_000913	2135150	2135155		0.179631
NC_000913	2135155	2135160		0.178433
NC_000913	2135160	2135165		0.145309
NC_000913	2135165	2135170		0.134864
NC_000913	2135170	2135175		0.133958
NC_000913	2135175	2135180		0.102645
NC_000913	2135180	2135185		0.161149
NC_000913	2135185	2135190		0.309953
NC_000913	2135190	2135195		0.245325
NC_000913	2135195	2135200		0.246680
NC_000913	2135200	2135205		0.263985
NC_000913	2135205	2135210		0.289203
NC_000913	2135210	2135215		0.244082
NC_000913	2135215	2135220		0.309336
NC_000913	2135220	2135225		0.294519
NC_000913	2135225	2135230		0.256129
NC_000913	2135230	2135235		0.264105
NC_000913	2135235	2135240		0.235224
NC_000913	2135240	2135245		0.139980
NC_000913	2135245	2135250		0.123465
NC_000913	2135250	2135255		0.123471
NC_000913	2135255	2135260		0.082994
NC_000913	2135260	2135265		0.054826
NC_000913	2135265	2135270		0.026865
NC_000913	2135270	2135275		0.021435
NC_000913	2135275	2135280		0.025286
NC_000913	2135280	2135285		0.015558
NC_000913	2135285	2135290		0.012553
NC_000913	2135290	2135295		0.012877
NC_000913	2135295	2135300		0.024236
NC_000913	2135300	2135305		0.056698
NC_000913	2135305	2135310		0.064890
NC_000913	2135310	2135315		0.065981
NC_000913	2135315	2135320		0.106932
NC_000913	2135320	2135325		0.332513
NC_000913	2135325	2135330		0.208191
NC_000913	2135330	2135335		0.104866
NC_000913	2135335	2135340		0.108499
NC_000913	2135340	2135345		0.090882
NC_000913	2135345	2135350		0.091762
NC_000913	2135350	2135355		0.146851
NC_000913	2135355	2135360		0.174138
NC_000913	2135360	2135365		0.254967
NC_000913	2135365	2135370		0.267418
NC_000913	2135370	2135375		0.653830
NC_000913	2135375	2135380		0.160269
NC_000913	2135380	2135385		0.114924
NC_000913	2135385	2135390		0.071913
NC_000913	2135390	2135395		0.064548
NC_000913	2135395	2135400		0.046880
NC_000913	2135400	2135405		0.045563
NC_000913	2135405	2135410		0.059903
NC_000913	2135410	2135415		0.055226
NC_000913	2135415	2135420		0.107620
NC_000913	2135420	2135425		0.103164
NC_000913	2135425	2135430		0.209776
NC_000913	2135430	2135435		0.134817
NC_000913	2135435	2135440		0.131093
NC_000913	2135440	2135445		0.109060
NC_000913	2135445	2135450		0.101012
NC_000913	2135450	2135455		0.164762
NC_000913	2135455	2135460		0.190537
NC_000913	2135460	2135465		0.299417
NC_000913	2135465	2135470		0.330853
NC_000913	2135470	2135475		0.311451
NC_000913	2135475	2135480		0.245591
NC_000913	2135480	2135485		0.300260
NC_000913	2135485	2135490		0.334823
NC_000913	2135490	2135495		0.419506
NC_000913	2135495	2135500		0.365577
NC_000913	2135500	2135505		0.411003
NC_000913	2135505	2135510		0.445580
NC_000913	2135510	2135515		0.446327
NC_000913	2135515	2135520		0.520212
NC_000913	2135520	2135525		0.510840
NC_000913	2135525	2135530		0.530004
NC_000913	2135530	2135535		0.709768
NC_000913	2135535	2135540		0.609254
NC_000913	2135540	2135545		0.501176
NC_000913	2135545	2135550		0.256699
NC_000913	2135550	2135555		0.251538
NC_000913	2135555	2135560		0.202389
NC_000913	2135560	2135565		0.154309
NC_000913	2135565	2135570		0.143513
NC_000913	2135570	2135575		0.088803
NC_000913	2135575	2135580		0.079441
NC_000913	2135580	2135585		0.060300
NC_000913	2135585	2135590		0.060680
NC_000913	2135590	2135595		0.044697
NC_000913	2135595	2135600		0.041860
NC_000913	2135600	2135605		0.034062
NC_000913	2135605	2135610		0.016227
NC_000913	2135610	2135615		0.022719
NC_000913	2135615	2135620		0.021749
NC_000913	2135620	2135625		0.026792
NC_000913	2135625	2135630		0.029330
NC_000913	2135630	2135635		0.055103
NC_000913	2135635	2135640		0.087674
NC_000913	2135640	2135645		0.191304
NC_000913	2135645	2135650		0.255031
NC_000913	2135650	2135655		0.298692
NC_000913	2135655	2135660		0.546559
NC_000913	2135660	2135665		0.317939
NC_000913	2135665	2135670		0.221302
NC_000913	2135670	2135675		0.296185
NC_000913	2135675	2135680		0.083590
NC_000913	2135680	2135685		0.042491
NC_000913	2135685	2135690		0.039774
NC_000913	2135690	2135695		0.039250
NC_000913	2135695	2135700		0.036480
NC_000913	2135700	2135705		0.036036
NC_000913	2135705	2135710		0.044625
NC_000913	2135710	2135715		0.080078
NC_000913	2135715	2135720		0.040549
NC_000913	2135720	2135725		0.018802
NC_000913	2135725	2135730		0.013202
NC_000913	2135730	2135735		0.012551
NC_000913	2135735	2135740		0.016838
NC_000913	2135740	2135745		0.016005
NC_000913	2135745	2135750		0.014372
NC_000913	2135750	2135755		0.061531
NC_000913	2135755	2135760		0.077532
NC_000913	2135760	2135765		0.285889
NC_000913	2135765	2135770		0.221658
NC_000913	2135770	2135775		0.240537
NC_000913	2135775	2135780		0.253009
NC_000913	2135780	2135785		0.066014
NC_000913	2135785	2135790		0.046361
NC_000913	2135790	2135795		0.067727
NC_000913	2135795	2135800		0.047955
NC_000913	2135800	2135805		0.021119
NC_000913	2135805	2135810		0.026930
NC_000913	2135810	2135815		0.028980
NC_000913	2135815	2135820		0.048336
NC_000913	2135820	2135825		0.074605
NC_000913	2135825	2135830		0.109117
NC_000913	2135830	2135835		0.389792
NC_000913	2135835	2135840		0.539986
NC_000913	2135840	2135845		1.016883
NC_000913	2135845	2135850		0.627983
NC_000913	2135850	2135855		0.544024
NC_000913	2135855	2135860		0.440246
NC_000913	2135860	2135865		0.341101
NC_000913	2135865	2135870		0.292543
NC_000913	2135870	2135875		0.275047
NC_000913	2135875	2135880		0.154300
NC_000913	2135880	2135885		0.145215
NC_000913	2135885	2135890		0.140800
NC_000913	2135890	2135895		0.144592
NC_000913	2135895	2135900		0.170537
NC_000913	2135900	2135905		0.182283
NC_000913	2135905	2135910		0.175647
NC_000913	2135910	2135915		0.172152
NC_000913	2135915	2135920		0.227370
NC_000913	2135920	2135925		0.267717
NC_000913	2135925	2135930		0.291183
NC_000913	2135930	2135935		0.354098
NC_000913	2135935	2135940		0.490634
NC_000913	2135940	2135945		0.489683
NC_000913	2135945	2135950		0.497643
NC_000913	2135950	2135955		0.621969
NC_000913	2135955	2135960		0.746116
NC_000913	2135960	2135965		0.708072
NC_000913	2135965	2135970		0.791587
NC_000913	2135970	2135975		0.805106
NC_000913	2135975	2135980		0.656578
NC_000913	2135980	2135985		0.565453
NC_000913	2135985	2135990		0.537897
NC_000913	2135990	2135995		0.580950
NC_000913	2135995	2136000		0.528778
NC_000913	2136000	2136005		0.621634
NC_000913	2136005	2136010		0.869625
NC_000913	2136010	2136015		1.121316
NC_000913	2136015	2136020		1.204238
NC_000913	2136020	2136025		1.102858
NC_000913	2136025	2136030		0.683962
NC_000913	2136030	2136035		0.763305
NC_000913	2136035	2136040		0.838196
NC_000913	2136040	2136045		0.814923
NC_000913	2136045	2136050		0.820146
NC_000913	2136050	2136055		0.842006
NC_000913	2136055	2136060		1.161391
NC_000913	2136060	2136065		1.584870
NC_000913	2136065	2136070		2.455049
NC_000913	2136070	2136075		4.293525
NC_000913	2136075	2136080		5.202223
NC_000913	2136080	2136085		5.239772
NC_000913	2136085	2136090		6.461182
NC_000913	2136090	2136095		6.687235
NC_000913	2136095	2136100		8.295510
NC_000913	2136100	2136105		7.379879
NC_000913	2136105	2136110		6.585161
NC_000913	2136110	2136115		6.327180
NC_000913	2136115	2136120		4.219447
NC_000913	2136120	2136125		3.581499
NC_000913	2136125	2136130		2.980451
NC_000913	2136130	2136135		2.094087
NC_000913	2136135	2136140		1.525077
NC_000913	2136140	2136145		1.035331
NC_000913	2136145	2136150		0.943688
NC_000913	2136150	2136155		0.691670
NC_000913	2136155	2136160		0.670945
NC_000913	2136160	2136165		0.579989
NC_000913	2136165	2136170		0.609716
NC_000913	2136170	2136175		0.538597
NC_000913	2136175	2136180		0.324213
NC_000913	2136180	2136185		0.113708
NC_000913	2136185	2136190		0.106763
NC_000913	2136190	2136195		0.141676
NC_000913	2136195	2136200		0.142950
NC_000913	2136200	2136205		0.147596
NC_000913	2136205	2136210		0.157309
NC_000913	2136210	2136215		0.234418
NC_000913	2136215	2136220		0.600544
NC_000913	2136220	2136225		0.598897
NC_000913	2136225	2136230		0.462151
NC_000913	2136230	2136235		0.306006
NC_000913	2136235	2136240		0.357172
NC_000913	2136240	2136245		0.269613
NC_000913	2136245	2136250		0.211448
NC_000913	2136250	2136255		0.270669
NC_000913	2136255	2136260		0.326361
NC_000913	2136260	2136265		0.414269
NC_000913	2136265	2136270		0.482337
NC_000913	2136270	2136275		0.578536
NC_000913	2136275	2136280		0.577151
NC_000913	2136280	2136285		0.657677
NC_000913	2136285	2136290		0.811350
NC_000913	2136290	2136295		0.911553
NC_000913	2136295	2136300		1.866590
NC_000913	2136300	2136305		1.111482
NC_000913	2136305	2136310		0.693969
NC_000913	2136310	2136315		0.445942
NC_000913	2136315	2136320		0.350497
NC_000913	2136320	2136325		0.316577
NC_000913	2136325	2136330		0.295444
NC_000913	2136330	2136335		0.329041
NC_000913	2136335	2136340		0.308952
NC_000913	2136340	2136345		0.476231
NC_000913	2136345	2136350		0.541129
NC_000913	2136350	2136355		0.410392
NC_000913	2136355	2136360		0.294880
NC_000913	2136360	2136365		0.291414
NC_000913	2136365	2136370		0.245786
NC_000913	2136370	2136375		0.214679
NC_000913	2136375	2136380		0.278060
NC_000913	2136380	2136385		0.252035
NC_000913	2136385	2136390		0.159687
NC_000913	2136390	2136395		0.105726
NC_000913	2136395	2136400		0.048720
NC_000913	2136400	2136405		0.037758
NC_000913	2136405	2136410		0.021696
NC_000913	2136410	2136415		0.035328
NC_000913	2136415	2136420		0.039077
NC_000913	2136420	2136425		0.041888
NC_000913	2136425	2136430		0.039570
NC_000913	2136430	2136435		0.041207
NC_000913	2136435	2136440		0.024908
NC_000913	2136440	2136445		0.024585
NC_000913	2136445	2136450		0.036555
NC_000913	2136450	2136455		0.027130
NC_000913	2136455	2136460		0.013009
NC_000913	2136460	2136465		0.009429
NC_000913	2136465	2136470		0.004067
NC_000913	2136470	2136475		0.002449
NC_000913	2136475	2136480		0.008984
NC_000913	2136480	2136485		0.004969
NC_000913	2136485	2136490		0.006354
NC_000913	2136490	2136495		0.035533
NC_000913	2136495	2136500		0.007675
NC_000913	2136500	2136505		0.007384
NC_000913	2136505	2136510		0.010414
NC_000913	2136510	2136515		0.036650
NC_000913	2136515	2136520		0.017605
NC_000913	2136520	2136525		0.023060
NC_000913	2136525	2136530		0.043415
NC_000913	2136530	2136535		0.059105
NC_000913	2136535	2136540		0.127937
NC_000913	2136540	2136545		0.118626
NC_000913	2136545	2136550		0.130089
NC_000913	2136550	2136555		0.207799
NC_000913	2136555	2136560		0.177629
NC_000913	2136560	2136565		0.134932
NC_000913	2136565	2136570		0.096786
NC_000913	2136570	2136575		0.124745
NC_000913	2136575	2136580		0.122275
NC_000913	2136580	2136585		0.182985
NC_000913	2136585	2136590		0.245689
NC_000913	2136590	2136595		0.274513
NC_000913	2136595	2136600		0.491633
NC_000913	2136600	2136605		0.343977
NC_000913	2136605	2136610		0.418487
NC_000913	2136610	2136615		0.344972
NC_000913	2136615	2136620		0.334466
NC_000913	2136620	2136625		0.376631
NC_000913	2136625	2136630		0.471805
NC_000913	2136630	2136635		0.490136
NC_000913	2136635	2136640		0.541301
NC_000913	2136640	2136645		0.505031
NC_000913	2136645	2136650		0.501664
NC_000913	2136650	2136655		0.515119
NC_000913	2136655	2136660		0.513155
NC_000913	2136660	2136665		0.568578
NC_000913	2136665	2136670		0.310588
NC_000913	2136670	2136675		0.271460
NC_000913	2136675	2136680		0.333802
NC_000913	2136680	2136685		0.314625
NC_000913	2136685	2136690		0.235467
NC_000913	2136690	2136695		0.170408
NC_000913	2136695	2136700		0.103717
NC_000913	2136700	2136705		0.073634
NC_000913	2136705	2136710		0.033017
NC_000913	2136710	2136715		0.016707
NC_000913	2136715	2136720		0.017017
NC_000913	2136720	2136725		0.018020
NC_000913	2136725	2136730		0.013746
NC_000913	2136730	2136735		0.014526
NC_000913	2136735	2136740		0.017705
NC_000913	2136740	2136745		0.023121
NC_000913	2136745	2136750		0.035587
NC_000913	2136750	2136755		0.217706
NC_000913	2136755	2136760		0.142332
NC_000913	2136760	2136765		0.090884
NC_000913	2136765	2136770		0.070020
NC_000913	2136770	2136775		0.068293
NC_000913	2136775	2136780		0.068374
NC_000913	2136780	2136785		0.065655
NC_000913	2136785	2136790		0.093530
NC_000913	2136790	2136795		0.102403
NC_000913	2136795	2136800		0.086151
NC_000913	2136800	2136805		0.180248
NC_000913	2136805	2136810		0.077831
NC_000913	2136810	2136815		0.053027
NC_000913	2136815	2136820		0.026831
NC_000913	2136820	2136825		0.009530
NC_000913	2136825	2136830		0.009305
NC_000913	2136830	2136835		0.014714
NC_000913	2136835	2136840		0.009340
NC_000913	2136840	2136845		0.033150
NC_000913	2136845	2136850		0.039254
NC_000913	2136850	2136855		0.131042
NC_000913	2136855	2136860		0.237823
NC_000913	2136860	2136865		0.355198
NC_000913	2136865	2136870		0.265879
NC_000913	2136870	2136875		0.264168
NC_000913	2136875	2136880		0.388860
NC_000913	2136880	2136885		0.456565
NC_000913	2136885	2136890		0.383796
NC_000913	2136890	2136895		0.442574
NC_000913	2136895	2136900		0.374249
NC_000913	2136900	2136905		0.336623
NC_000913	2136905	2136910		0.334322
NC_000913	2136910	2136915		0.386653
NC_000913	2136915	2136920		0.402402
NC_000913	2136920	2136925		0.415822
NC_000913	2136925	2136930		0.397022
NC_000913	2136930	2136935		0.395711
NC_000913	2136935	2136940		0.711853
NC_000913	2136940	2136945		0.603978
NC_000913	2136945	2136950		0.415103
NC_000913	2136950	2136955		0.187408
NC_000913	2136955	2136960		0.105706
NC_000913	2136960	2136965		0.044696
NC_000913	2136965	2136970		0.071384
NC_000913	2136970	2136975		0.089004
NC_000913	2136975	2136980		0.078681
NC_000913	2136980	2136985		0.079200
NC_000913	2136985	2136990		0.084715
NC_000913	2136990	2136995		0.071007
NC_000913	2136995	2137000		0.067044
NC_000913	2137000	2137005		0.451323
NC_000913	2137005	2137010		0.512795
NC_000913	2137010	2137015		0.807076
NC_000913	2137015	2137020		0.604905
NC_000913	2137020	2137025		0.464648
NC_000913	2137025	2137030		0.471880
NC_000913	2137030	2137035		0.257757
NC_000913	2137035	2137040		0.231636
NC_000913	2137040	2137045		0.187267
NC_000913	2137045	2137050		0.109885
NC_000913	2137050	2137055		0.135654
NC_000913	2137055	2137060		0.169503
NC_000913	2137060	2137065		0.083192
NC_000913	2137065	2137070		0.047651
NC_000913	2137070	2137075		0.045718
NC_000913	2137075	2137080		0.043574
NC_000913	2137080	2137085		0.043393
NC_000913	2137085	2137090		0.057277
NC_000913	2137090	2137095		0.079641
NC_000913	2137095	2137100		0.054401
NC_000913	2137100	2137105		0.071161
NC_000913	2137105	2137110		0.137572
NC_000913	2137110	2137115		0.310748
NC_000913	2137115	2137120		0.305949
NC_000913	2137120	2137125		0.328573
NC_000913	2137125	2137130		0.283455
NC_000913	2137130	2137135		0.191758
NC_000913	2137135	2137140		0.562366
NC_000913	2137140	2137145		0.801591
NC_000913	2137145	2137150		0.793309
NC_000913	2137150	2137155		0.928536
NC_000913	2137155	2137160		1.378156
NC_000913	2137160	2137165		1.592304
NC_000913	2137165	2137170		1.094835
NC_000913	2137170	2137175		1.107420
NC_000913	2137175	2137180		1.202362
NC_000913	2137180	2137185		1.173420
NC_000913	2137185	2137190		1.186159
NC_000913	2137190	2137195		2.147474
NC_000913	2137195	2137200		1.741954
NC_000913	2137200	2137205		2.210656
NC_000913	2137205	2137210		2.171191
NC_000913	2137210	2137215		2.331187
NC_000913	2137215	2137220		2.806446
NC_000913	2137220	2137225		1.908723
NC_000913	2137225	2137230		1.905041
NC_000913	2137230	2137235		1.583225
NC_000913	2137235	2137240		1.189729
NC_000913	2137240	2137245		0.295526
NC_000913	2137245	2137250		0.135068
NC_000913	2137250	2137255		0.407740
NC_000913	2137255	2137260		0.531803
NC_000913	2137260	2137265		0.674533
NC_000913	2137265	2137270		0.882689
NC_000913	2137270	2137275		0.785624
NC_000913	2137275	2137280		0.753030
NC_000913	2137280	2137285		0.904063
NC_000913	2137285	2137290		0.829033
NC_000913	2137290	2137295		0.711147
NC_000913	2137295	2137300		0.642949
NC_000913	2137300	2137305		0.748755
NC_000913	2137305	2137310		0.527045
NC_000913	2137310	2137315		0.843575
NC_000913	2137315	2137320		0.823251
NC_000913	2137320	2137325		0.383827
NC_000913	2137325	2137330		0.385346
NC_000913	2137330	2137335		0.206167
NC_000913	2137335	2137340		0.264402
NC_000913	2137340	2137345		0.285524
NC_000913	2137345	2137350		0.332136
NC_000913	2137350	2137355		0.345127
NC_000913	2137355	2137360		0.472271
NC_000913	2137360	2137365		0.640451
NC_000913	2137365	2137370		0.656041
NC_000913	2137370	2137375		1.255903
NC_000913	2137375	2137380		1.817021
NC_000913	2137380	2137385		2.616200
NC_000913	2137385	2137390		2.426281
NC_000913	2137390	2137395		2.356355
NC_000913	2137395	2137400		2.536325
NC_000913	2137400	2137405		1.845902
NC_000913	2137405	2137410		1.408273
NC_000913	2137410	2137415		0.822496
NC_000913	2137415	2137420		0.402311
NC_000913	2137420	2137425		0.346566
NC_000913	2137425	2137430		0.362727
NC_000913	2137430	2137435		0.361472
NC_000913	2137435	2137440		0.331902
NC_000913	2137440	2137445		0.325850
NC_000913	2137445	2137450		0.439136
NC_000913	2137450	2137455		0.521169
NC_000913	2137455	2137460		0.641286
NC_000913	2137460	2137465		0.696533
NC_000913	2137465	2137470		0.872652
NC_000913	2137470	2137475		0.606693
NC_000913	2137475	2137480		0.687802
NC_000913	2137480	2137485		0.662531
NC_000913	2137485	2137490		0.666275
NC_000913	2137490	2137495		0.835243
NC_000913	2137495	2137500		0.811196
NC_000913	2137500	2137505		0.845779
NC_000913	2137505	2137510		0.944170
NC_000913	2137510	2137515		0.987471
NC_000913	2137515	2137520		1.121540
NC_000913	2137520	2137525		1.269524
NC_000913	2137525	2137530		1.321385
NC_000913	2137530	2137535		1.823679
NC_000913	2137535	2137540		1.961768
NC_000913	2137540	2137545		1.807955
NC_000913	2137545	2137550		1.879298
NC_000913	2137550	2137555		1.806475
NC_000913	2137555	2137560		2.759742
NC_000913	2137560	2137565		3.004094
NC_000913	2137565	2137570		2.601908
NC_000913	2137570	2137575		1.884506
NC_000913	2137575	2137580		2.287159
NC_000913	2137580	2137585		1.838622
NC_000913	2137585	2137590		1.711949
NC_000913	2137590	2137595		1.761619
NC_000913	2137595	2137600		1.848203
NC_000913	2137600	2137605		2.378014
NC_000913	2137605	2137610		2.265423
NC_000913	2137610	2137615		1.691226
NC_000913	2137615	2137620		1.256250
NC_000913	2137620	2137625		1.361359
NC_000913	2137625	2137630		1.564100
NC_000913	2137630	2137635		1.208536
NC_000913	2137635	2137640		0.864189
NC_000913	2137640	2137645		0.579350
NC_000913	2137645	2137650		0.549901
NC_000913	2137650	2137655		0.328684
NC_000913	2137655	2137660		0.309611
NC_000913	2137660	2137665		0.108448
NC_000913	2137665	2137670		0.067379
NC_000913	2137670	2137675		0.029508
NC_000913	2137675	2137680		0.040011
NC_000913	2137680	2137685		0.040143
NC_000913	2137685	2137690		0.024691
NC_000913	2137690	2137695		0.027889
NC_000913	2137695	2137700		0.018995
NC_000913	2137700	2137705		0.031647
NC_000913	2137705	2137710		0.016795
NC_000913	2137710	2137715		0.011676
NC_000913	2137715	2137720		0.013409
NC_000913	2137720	2137725		0.003651
NC_000913	2137725	2137730		0.013650
NC_000913	2137730	2137735		0.026316
NC_000913	2137735	2137740		0.030440
NC_000913	2137740	2137745		0.066800
NC_000913	2137745	2137750		0.094365
NC_000913	2137750	2137755		0.059205
NC_000913	2137755	2137760		0.045817
NC_000913	2137760	2137765		0.134991
NC_000913	2137765	2137770		0.114590
NC_000913	2137770	2137775		0.098514
NC_000913	2137775	2137780		0.112547
NC_000913	2137780	2137785		0.624837
NC_000913	2137785	2137790		0.949650
NC_000913	2137790	2137795		1.139687
NC_000913	2137795	2137800		2.132410
NC_000913	2137800	2137805		2.421973
NC_000913	2137805	2137810		1.504656
NC_000913	2137810	2137815		2.517033
NC_000913	2137815	2137820		2.311996
NC_000913	2137820	2137825		2.333707
NC_000913	2137825	2137830		2.386808
NC_000913	2137830	2137835		1.890148
NC_000913	2137835	2137840		1.855549
NC_000913	2137840	2137845		1.931452
NC_000913	2137845	2137850		1.869091
NC_000913	2137850	2137855		1.766032
NC_000913	2137855	2137860		1.663258
NC_000913	2137860	2137865		1.615750
NC_000913	2137865	2137870		1.588940
NC_000913	2137870	2137875		1.445252
NC_000913	2137875	2137880		2.003654
NC_000913	2137880	2137885		2.036097
NC_000913	2137885	2137890		1.673496
NC_000913	2137890	2137895		1.451601
NC_000913	2137895	2137900		1.077568
NC_000913	2137900	2137905		0.935615
NC_000913	2137905	2137910		0.916204
NC_000913	2137910	2137915		0.813859
NC_000913	2137915	2137920		0.641604
NC_000913	2137920	2137925		0.435408
NC_000913	2137925	2137930		0.350755
NC_000913	2137930	2137935		0.316560
NC_000913	2137935	2137940		0.263009
NC_000913	2137940	2137945		0.102252
NC_000913	2137945	2137950		0.097706
NC_000913	2137950	2137955		0.178165
NC_000913	2137955	2137960		0.153518
NC_000913	2137960	2137965		0.360009
NC_000913	2137965	2137970		0.453047
NC_000913	2137970	2137975		0.482347
NC_000913	2137975	2137980		0.711082
NC_000913	2137980	2137985		0.659449
NC_000913	2137985	2137990		0.731849
NC_000913	2137990	2137995		0.865656
NC_000913	2137995	2138000		0.431292
NC_000913	2138000	2138005		0.543380
NC_000913	2138005	2138010		0.446650
NC_000913	2138010	2138015		0.447654
NC_000913	2138015	2138020		0.490010
NC_000913	2138020	2138025		0.556279
NC_000913	2138025	2138030		0.552949
NC_000913	2138030	2138035		0.656232
NC_000913	2138035	2138040		0.669347
NC_000913	2138040	2138045		0.661667
NC_000913	2138045	2138050		0.712402
NC_000913	2138050	2138055		0.755338
NC_000913	2138055	2138060		0.731704
NC_000913	2138060	2138065		0.714876
NC_000913	2138065	2138070		0.975021
NC_000913	2138070	2138075		0.726990
NC_000913	2138075	2138080		0.337602
NC_000913	2138080	2138085		0.289951
NC_000913	2138085	2138090		0.281599
NC_000913	2138090	2138095		0.177913
NC_000913	2138095	2138100		0.120615
NC_000913	2138100	2138105		0.215349
NC_000913	2138105	2138110		0.296731
NC_000913	2138110	2138115		0.348789
NC_000913	2138115	2138120		0.365423
NC_000913	2138120	2138125		0.393473
NC_000913	2138125	2138130		0.366024
NC_000913	2138130	2138135		0.233945
NC_000913	2138135	2138140		0.254156
NC_000913	2138140	2138145		0.291976
NC_000913	2138145	2138150		0.288569
NC_000913	2138150	2138155		0.439147
NC_000913	2138155	2138160		0.473495
NC_000913	2138160	2138165		0.699358
NC_000913	2138165	2138170		1.035132
NC_000913	2138170	2138175		1.196522
NC_000913	2138175	2138180		1.024944
NC_000913	2138180	2138185		0.768663
NC_000913	2138185	2138190		0.537773
NC_000913	2138190	2138195		0.307424
NC_000913	2138195	2138200		0.342719
NC_000913	2138200	2138205		0.473438
NC_000913	2138205	2138210		0.474684
NC_000913	2138210	2138215		0.513328
NC_000913	2138215	2138220		0.567128
NC_000913	2138220	2138225		0.658974
NC_000913	2138225	2138230		0.690276
NC_000913	2138230	2138235		0.803096
NC_000913	2138235	2138240		0.571309
NC_000913	2138240	2138245		0.637828
NC_000913	2138245	2138250		0.454727
NC_000913	2138250	2138255		0.376936
NC_000913	2138255	2138260		0.341063
NC_000913	2138260	2138265		0.303525
NC_000913	2138265	2138270		0.273983
NC_000913	2138270	2138275		0.348387
NC_000913	2138275	2138280		0.385367
NC_000913	2138280	2138285		0.343603
NC_000913	2138285	2138290		0.269715
NC_000913	2138290	2138295		0.304726
NC_000913	2138295	2138300		0.322610
NC_000913	2138300	2138305		0.309193
NC_000913	2138305	2138310		0.375731
NC_000913	2138310	2138315		0.300820
NC_000913	2138315	2138320		0.346685
NC_000913	2138320	2138325		0.333032
NC_000913	2138325	2138330		0.328921
NC_000913	2138330	2138335		0.302354
NC_000913	2138335	2138340		0.239016
NC_000913	2138340	2138345		0.119141
NC_000913	2138345	2138350		0.152225
NC_000913	2138350	2138355		0.077907
NC_000913	2138355	2138360		0.106454
NC_000913	2138360	2138365		0.107918
NC_000913	2138365	2138370		0.236717
NC_000913	2138370	2138375		0.307107
NC_000913	2138375	2138380		0.500869
NC_000913	2138380	2138385		0.541487
NC_000913	2138385	2138390		0.558542
NC_000913	2138390	2138395		0.392167
NC_000913	2138395	2138400		0.543629
NC_000913	2138400	2138405		0.413197
NC_000913	2138405	2138410		0.342577
NC_000913	2138410	2138415		0.222074
NC_000913	2138415	2138420		0.240257
NC_000913	2138420	2138425		0.218737
NC_000913	2138425	2138430		0.237009
NC_000913	2138430	2138435		0.345077
NC_000913	2138435	2138440		0.430866
NC_000913	2138440	2138445		0.548273
NC_000913	2138445	2138450		0.623276
NC_000913	2138450	2138455		0.750736
NC_000913	2138455	2138460		0.977377
NC_000913	2138460	2138465		1.113646
NC_000913	2138465	2138470		0.775203
NC_000913	2138470	2138475		0.619102
NC_000913	2138475	2138480		0.654295
NC_000913	2138480	2138485		0.718648
NC_000913	2138485	2138490		0.219659
NC_000913	2138490	2138495		0.184624
NC_000913	2138495	2138500		0.157459
NC_000913	2138500	2138505		0.148548
NC_000913	2138505	2138510		0.135223
NC_000913	2138510	2138515		0.096688
NC_000913	2138515	2138520		0.077302
NC_000913	2138520	2138525		0.061770
NC_000913	2138525	2138530		0.221318
NC_000913	2138530	2138535		0.339475
NC_000913	2138535	2138540		0.427058
NC_000913	2138540	2138545		0.460177
NC_000913	2138545	2138550		0.416647
NC_000913	2138550	2138555		0.363628
NC_000913	2138555	2138560		0.353434
NC_000913	2138560	2138565		0.327084
NC_000913	2138565	2138570		0.326232
NC_000913	2138570	2138575		0.662935
NC_000913	2138575	2138580		0.482042
NC_000913	2138580	2138585		0.634185
NC_000913	2138585	2138590		0.425146
NC_000913	2138590	2138595		0.213656
NC_000913	2138595	2138600		0.163040
NC_000913	2138600	2138605		0.233655
NC_000913	2138605	2138610		0.286445
NC_000913	2138610	2138615		0.257408
NC_000913	2138615	2138620		0.279861
NC_000913	2138620	2138625		0.122580
NC_000913	2138625	2138630		0.123891
NC_000913	2138630	2138635		0.131050
NC_000913	2138635	2138640		0.101286
NC_000913	2138640	2138645		0.127290
NC_000913	2138645	2138650		0.105526
NC_000913	2138650	2138655		0.107146
NC_000913	2138655	2138660		0.170923
NC_000913	2138660	2138665		0.188353
NC_000913	2138665	2138670		0.181909
NC_000913	2138670	2138675		0.212208
NC_000913	2138675	2138680		0.222499
NC_000913	2138680	2138685		0.301059
NC_000913	2138685	2138690		0.311129
NC_000913	2138690	2138695		0.117438
NC_000913	2138695	2138700		0.099552
NC_000913	2138700	2138705		0.126761
NC_000913	2138705	2138710		0.136018
NC_000913	2138710	2138715		0.111753
NC_000913	2138715	2138720		0.084105
NC_000913	2138720	2138725		0.090508
NC_000913	2138725	2138730		0.099317
NC_000913	2138730	2138735		0.140542
NC_000913	2138735	2138740		0.110075
NC_000913	2138740	2138745		0.084422
NC_000913	2138745	2138750		0.156153
NC_000913	2138750	2138755		0.299598
NC_000913	2138755	2138760		0.112307
NC_000913	2138760	2138765		0.106427
NC_000913	2138765	2138770		0.093044
NC_000913	2138770	2138775		0.079355
NC_000913	2138775	2138780		0.219529
NC_000913	2138780	2138785		0.293564
NC_000913	2138785	2138790		0.622361
NC_000913	2138790	2138795		1.133249
NC_000913	2138795	2138800		1.031460
NC_000913	2138800	2138805		0.955937
NC_000913	2138805	2138810		0.702582
NC_000913	2138810	2138815		1.042923
NC_000913	2138815	2138820		1.109377
NC_000913	2138820	2138825		1.242105
NC_000913	2138825	2138830		1.233353
NC_000913	2138830	2138835		1.364581
NC_000913	2138835	2138840		1.800542
NC_000913	2138840	2138845		2.014885
NC_000913	2138845	2138850		1.239995
NC_000913	2138850	2138855		0.466952
NC_000913	2138855	2138860		0.215706
NC_000913	2138860	2138865		0.232255
NC_000913	2138865	2138870		0.188856
NC_000913	2138870	2138875		0.150780
NC_000913	2138875	2138880		0.156758
NC_000913	2138880	2138885		0.097336
NC_000913	2138885	2138890		0.101277
NC_000913	2138890	2138895		0.116791
NC_000913	2138895	2138900		0.056126
NC_000913	2138900	2138905		0.037150
NC_000913	2138905	2138910		0.045343
NC_000913	2138910	2138915		0.064861
NC_000913	2138915	2138920		0.097139
NC_000913	2138920	2138925		0.172207
NC_000913	2138925	2138930		0.242709
NC_000913	2138930	2138935		0.334523
NC_000913	2138935	2138940		0.935598
NC_000913	2138940	2138945		1.080196
NC_000913	2138945	2138950		1.266984
NC_000913	2138950	2138955		1.442175
NC_000913	2138955	2138960		1.253322
NC_000913	2138960	2138965		1.231365
NC_000913	2138965	2138970		0.378132
NC_000913	2138970	2138975		0.346804
NC_000913	2138975	2138980		0.310172
NC_000913	2138980	2138985		0.304441
NC_000913	2138985	2138990		0.221769
NC_000913	2138990	2138995		0.223364
NC_000913	2138995	2139000		0.314688
NC_000913	2139000	2139005		0.360506
NC_000913	2139005	2139010		0.356026
NC_000913	2139010	2139015		0.272595
NC_000913	2139015	2139020		0.575142
NC_000913	2139020	2139025		0.288634
NC_000913	2139025	2139030		0.314338
NC_000913	2139030	2139035		0.288333
NC_000913	2139035	2139040		0.288566
NC_000913	2139040	2139045		0.244294
NC_000913	2139045	2139050		0.224480
NC_000913	2139050	2139055		0.352433
NC_000913	2139055	2139060		0.474917
NC_000913	2139060	2139065		0.380536
NC_000913	2139065	2139070		0.301201
NC_000913	2139070	2139075		0.419785
NC_000913	2139075	2139080		0.318049
NC_000913	2139080	2139085		0.273051
NC_000913	2139085	2139090		0.295788
NC_000913	2139090	2139095		0.284537
NC_000913	2139095	2139100		0.373305
NC_000913	2139100	2139105		0.358608
NC_000913	2139105	2139110		0.434215
NC_000913	2139110	2139115		0.378130
NC_000913	2139115	2139120		0.489270
NC_000913	2139120	2139125		0.510114
NC_000913	2139125	2139130		0.638417
NC_000913	2139130	2139135		0.688693
NC_000913	2139135	2139140		0.766749
NC_000913	2139140	2139145		0.793258
NC_000913	2139145	2139150		0.765622
NC_000913	2139150	2139155		0.626519
NC_000913	2139155	2139160		0.781632
NC_000913	2139160	2139165		0.947686
NC_000913	2139165	2139170		0.390667
NC_000913	2139170	2139175		0.339018
NC_000913	2139175	2139180		0.190066
NC_000913	2139180	2139185		0.120754
NC_000913	2139185	2139190		0.193393
NC_000913	2139190	2139195		0.224326
NC_000913	2139195	2139200		0.232778
NC_000913	2139200	2139205		0.219085
NC_000913	2139205	2139210		0.243654
NC_000913	2139210	2139215		0.416945
NC_000913	2139215	2139220		0.268153
NC_000913	2139220	2139225		0.078369
NC_000913	2139225	2139230		0.055673
NC_000913	2139230	2139235		0.054318
NC_000913	2139235	2139240		0.059964
NC_000913	2139240	2139245		0.074368
NC_000913	2139245	2139250		0.291425
NC_000913	2139250	2139255		0.418975
NC_000913	2139255	2139260		1.071482
NC_000913	2139260	2139265		0.916538
NC_000913	2139265	2139270		0.850494
NC_000913	2139270	2139275		0.728087
NC_000913	2139275	2139280		0.600618
NC_000913	2139280	2139285		0.387350
NC_000913	2139285	2139290		0.250115
NC_000913	2139290	2139295		0.247051
NC_000913	2139295	2139300		0.227367
NC_000913	2139300	2139305		0.221380
NC_000913	2139305	2139310		0.192396
NC_000913	2139310	2139315		1.017472
NC_000913	2139315	2139320		0.731128
NC_000913	2139320	2139325		1.058131
NC_000913	2139325	2139330		0.734896
NC_000913	2139330	2139335		0.586075
NC_000913	2139335	2139340		0.382024
NC_000913	2139340	2139345		0.385134
NC_000913	2139345	2139350		0.277176
NC_000913	2139350	2139355		0.305102
NC_000913	2139355	2139360		0.248134
NC_000913	2139360	2139365		0.309356
NC_000913	2139365	2139370		0.260800
NC_000913	2139370	2139375		0.325055
NC_000913	2139375	2139380		0.177587
NC_000913	2139380	2139385		0.177247
NC_000913	2139385	2139390		0.139705
NC_000913	2139390	2139395		0.071591
NC_000913	2139395	2139400		0.083295
NC_000913	2139400	2139405		0.038700
NC_000913	2139405	2139410		0.036496
NC_000913	2139410	2139415		0.036516
NC_000913	2139415	2139420		0.026164
NC_000913	2139420	2139425		0.027804
NC_000913	2139425	2139430		0.029035
NC_000913	2139430	2139435		0.030247
NC_000913	2139435	2139440		0.025942
NC_000913	2139440	2139445		0.017143
NC_000913	2139445	2139450		0.020986
NC_000913	2139450	2139455		0.028382
NC_000913	2139455	2139460		0.029980
NC_000913	2139460	2139465		0.032636
NC_000913	2139465	2139470		0.022488
NC_000913	2139470	2139475		0.025828
NC_000913	2139475	2139480		0.026243
NC_000913	2139480	2139485		0.032896
NC_000913	2139485	2139490		0.044466
NC_000913	2139490	2139495		0.023873
NC_000913	2139495	2139500		0.041011
NC_000913	2139500	2139505		0.077879
NC_000913	2139505	2139510		0.349343
NC_000913	2139510	2139515		0.489721
NC_000913	2139515	2139520		0.438826
NC_000913	2139520	2139525		0.677442
NC_000913	2139525	2139530		0.479094
NC_000913	2139530	2139535		0.531870
NC_000913	2139535	2139540		0.506133
NC_000913	2139540	2139545		0.522891
NC_000913	2139545	2139550		0.405832
NC_000913	2139550	2139555		0.428643
NC_000913	2139555	2139560		0.660508
NC_000913	2139560	2139565		0.680984
NC_000913	2139565	2139570		0.650522
NC_000913	2139570	2139575		0.708107
NC_000913	2139575	2139580		0.692316
NC_000913	2139580	2139585		0.573816
NC_000913	2139585	2139590		0.944895
NC_000913	2139590	2139595		1.011465
NC_000913	2139595	2139600		0.932627
NC_000913	2139600	2139605		0.969248
NC_000913	2139605	2139610		1.023779
NC_000913	2139610	2139615		0.806397
NC_000913	2139615	2139620		0.842645
NC_000913	2139620	2139625		0.847615
NC_000913	2139625	2139630		0.840828
NC_000913	2139630	2139635		0.775002
NC_000913	2139635	2139640		0.822575
NC_000913	2139640	2139645		0.597596
NC_000913	2139645	2139650		0.673764
NC_000913	2139650	2139655		0.709929
NC_000913	2139655	2139660		0.688763
NC_000913	2139660	2139665		0.540985
NC_000913	2139665	2139670		0.623711
NC_000913	2139670	2139675		0.163513
NC_000913	2139675	2139680		0.046983
NC_000913	2139680	2139685		0.019965
NC_000913	2139685	2139690		0.020551
NC_000913	2139690	2139695		0.025032
NC_000913	2139695	2139700		0.024168
NC_000913	2139700	2139705		0.027771
NC_000913	2139705	2139710		0.031210
NC_000913	2139710	2139715		0.033065
NC_000913	2139715	2139720		0.027780
NC_000913	2139720	2139725		0.035897
NC_000913	2139725	2139730		0.057821
NC_000913	2139730	2139735		0.110845
NC_000913	2139735	2139740		0.170554
NC_000913	2139740	2139745		0.173760
NC_000913	2139745	2139750		0.167006
NC_000913	2139750	2139755		0.236096
NC_000913	2139755	2139760		0.244970
NC_000913	2139760	2139765		0.344196
NC_000913	2139765	2139770		0.494359
NC_000913	2139770	2139775		0.409440
NC_000913	2139775	2139780		0.349701
NC_000913	2139780	2139785		0.336736
NC_000913	2139785	2139790		0.506234
NC_000913	2139790	2139795		0.472108
NC_000913	2139795	2139800		0.308879
NC_000913	2139800	2139805		0.336030
NC_000913	2139805	2139810		0.328848
NC_000913	2139810	2139815		0.231207
NC_000913	2139815	2139820		0.096007
NC_000913	2139820	2139825		0.097236
NC_000913	2139825	2139830		0.119762
NC_000913	2139830	2139835		0.081019
NC_000913	2139835	2139840		0.134014
NC_000913	2139840	2139845		0.174573
NC_000913	2139845	2139850		0.190831
NC_000913	2139850	2139855		0.272068
NC_000913	2139855	2139860		0.317383
NC_000913	2139860	2139865		0.176291
NC_000913	2139865	2139870		0.128389
NC_000913	2139870	2139875		0.221382
NC_000913	2139875	2139880		0.128630
NC_000913	2139880	2139885		0.056792
NC_000913	2139885	2139890		0.082821
NC_000913	2139890	2139895		0.071466
NC_000913	2139895	2139900		0.086286
NC_000913	2139900	2139905		0.110315
NC_000913	2139905	2139910		0.080291
NC_000913	2139910	2139915		0.058318
NC_000913	2139915	2139920		0.057453
NC_000913	2139920	2139925		0.046973
NC_000913	2139925	2139930		0.043973
NC_000913	2139930	2139935		0.040153
NC_000913	2139935	2139940		0.076332
NC_000913	2139940	2139945		0.082682
NC_000913	2139945	2139950		0.080562
NC_000913	2139950	2139955		0.186744
NC_000913	2139955	2139960		0.047103
NC_000913	2139960	2139965		0.026827
NC_000913	2139965	2139970		0.021215
NC_000913	2139970	2139975		0.005135
NC_000913	2139975	2139980		0.005449
NC_000913	2139980	2139985		0.004081
NC_000913	2139985	2139990		0.002974
NC_000913	2139990	2139995		0.002355
NC_000913	2139995	2140000		0.005534
NC_000913	2140000	2140005		0.031218
NC_000913	2140005	2140010		0.024500
NC_000913	2140010	2140015		0.030246
NC_000913	2140015	2140020		0.042950
NC_000913	2140020	2140025		0.061446
NC_000913	2140025	2140030		0.041068
NC_000913	2140030	2140035		0.125584
NC_000913	2140035	2140040		0.082086
NC_000913	2140040	2140045		0.040616
NC_000913	2140045	2140050		0.032934
NC_000913	2140050	2140055		0.031212
NC_000913	2140055	2140060		0.034809
NC_000913	2140060	2140065		0.042577
NC_000913	2140065	2140070		0.060329
NC_000913	2140070	2140075		0.146340
NC_000913	2140075	2140080		0.194766
NC_000913	2140080	2140085		0.615343
NC_000913	2140085	2140090		0.451968
NC_000913	2140090	2140095		0.416672
NC_000913	2140095	2140100		0.463916
NC_000913	2140100	2140105		0.518993
NC_000913	2140105	2140110		0.535629
NC_000913	2140110	2140115		0.334079
NC_000913	2140115	2140120		0.333094
NC_000913	2140120	2140125		0.214284
NC_000913	2140125	2140130		0.225382
NC_000913	2140130	2140135		0.289877
NC_000913	2140135	2140140		0.258394
NC_000913	2140140	2140145		0.276823
NC_000913	2140145	2140150		0.498396
NC_000913	2140150	2140155		0.766656
NC_000913	2140155	2140160		0.566643
NC_000913	2140160	2140165		0.467368
NC_000913	2140165	2140170		0.417309
NC_000913	2140170	2140175		0.201487
NC_000913	2140175	2140180		0.184561
NC_000913	2140180	2140185		0.171591
NC_000913	2140185	2140190		0.306088
NC_000913	2140190	2140195		0.345314
NC_000913	2140195	2140200		0.341871
NC_000913	2140200	2140205		0.345861
NC_000913	2140205	2140210		0.968321
NC_000913	2140210	2140215		0.676603
NC_000913	2140215	2140220		0.568429
NC_000913	2140220	2140225		0.603337
NC_000913	2140225	2140230		0.606189
NC_000913	2140230	2140235		0.627881
NC_000913	2140235	2140240		0.440486
NC_000913	2140240	2140245		0.429461
NC_000913	2140245	2140250		0.391510
NC_000913	2140250	2140255		0.249933
NC_000913	2140255	2140260		0.169812
NC_000913	2140260	2140265		0.077105
NC_000913	2140265	2140270		0.068975
NC_000913	2140270	2140275		0.051246
NC_000913	2140275	2140280		0.036344
NC_000913	2140280	2140285		0.032384
NC_000913	2140285	2140290		0.032679
NC_000913	2140290	2140295		0.035403
NC_000913	2140295	2140300		0.108486
NC_000913	2140300	2140305		0.268785
NC_000913	2140305	2140310		0.246821
NC_000913	2140310	2140315		0.268550
NC_000913	2140315	2140320		0.277943
NC_000913	2140320	2140325		0.309048
NC_000913	2140325	2140330		0.454234
NC_000913	2140330	2140335		0.476739
NC_000913	2140335	2140340		0.380617
NC_000913	2140340	2140345		0.386012
NC_000913	2140345	2140350		0.357129
NC_000913	2140350	2140355		0.244735
NC_000913	2140355	2140360		0.238637
NC_000913	2140360	2140365		0.127879
NC_000913	2140365	2140370		0.215170
NC_000913	2140370	2140375		0.135758
NC_000913	2140375	2140380		0.177504
NC_000913	2140380	2140385		0.301993
NC_000913	2140385	2140390		0.041448
NC_000913	2140390	2140395		0.036894
NC_000913	2140395	2140400		0.029172
NC_000913	2140400	2140405		0.034470
NC_000913	2140405	2140410		0.016043
NC_000913	2140410	2140415		0.012250
NC_000913	2140415	2140420		0.019755
NC_000913	2140420	2140425		0.017151
NC_000913	2140425	2140430		0.017824
NC_000913	2140430	2140435		0.071767
NC_000913	2140435	2140440		0.060073
NC_000913	2140440	2140445		0.064378
NC_000913	2140445	2140450		0.053594
NC_000913	2140450	2140455		0.047654
NC_000913	2140455	2140460		0.087572
NC_000913	2140460	2140465		0.094025
NC_000913	2140465	2140470		0.208374
NC_000913	2140470	2140475		0.252583
NC_000913	2140475	2140480		0.380931
NC_000913	2140480	2140485		0.342949
NC_000913	2140485	2140490		0.411274
NC_000913	2140490	2140495		0.346703
NC_000913	2140495	2140500		0.348325
NC_000913	2140500	2140505		0.364206
NC_000913	2140505	2140510		0.437473
NC_000913	2140510	2140515		0.496782
NC_000913	2140515	2140520		0.699457
NC_000913	2140520	2140525		0.681585
NC_000913	2140525	2140530		0.769993
NC_000913	2140530	2140535		0.770157
NC_000913	2140535	2140540		0.562795
NC_000913	2140540	2140545		0.304138
NC_000913	2140545	2140550		0.214468
NC_000913	2140550	2140555		0.242604
NC_000913	2140555	2140560		0.480501
NC_000913	2140560	2140565		0.521139
NC_000913	2140565	2140570		0.540763
NC_000913	2140570	2140575		0.625649
NC_000913	2140575	2140580		0.816249
NC_000913	2140580	2140585		1.069428
NC_000913	2140585	2140590		1.251475
NC_000913	2140590	2140595		1.184632
NC_000913	2140595	2140600		1.160849
NC_000913	2140600	2140605		1.176721
NC_000913	2140605	2140610		1.135537
NC_000913	2140610	2140615		1.149826
NC_000913	2140615	2140620		0.899467
NC_000913	2140620	2140625		1.080394
NC_000913	2140625	2140630		0.820746
NC_000913	2140630	2140635		0.258399
NC_000913	2140635	2140640		0.083365
NC_000913	2140640	2140645		0.124269
NC_000913	2140645	2140650		0.162810
NC_000913	2140650	2140655		0.145746
NC_000913	2140655	2140660		0.130084
NC_000913	2140660	2140665		0.148310
NC_000913	2140665	2140670		0.209008
NC_000913	2140670	2140675		0.078781
NC_000913	2140675	2140680		0.095147
NC_000913	2140680	2140685		0.105242
NC_000913	2140685	2140690		0.106053
NC_000913	2140690	2140695		0.130315
NC_000913	2140695	2140700		0.157249
NC_000913	2140700	2140705		0.220766
NC_000913	2140705	2140710		0.282800
NC_000913	2140710	2140715		0.256548
NC_000913	2140715	2140720		0.595452
NC_000913	2140720	2140725		0.342817
NC_000913	2140725	2140730		0.508474
NC_000913	2140730	2140735		0.408861
NC_000913	2140735	2140740		0.378463
NC_000913	2140740	2140745		0.348295
NC_000913	2140745	2140750		0.279723
NC_000913	2140750	2140755		0.276467
NC_000913	2140755	2140760		0.169995
NC_000913	2140760	2140765		0.178929
NC_000913	2140765	2140770		0.208667
NC_000913	2140770	2140775		0.251037
NC_000913	2140775	2140780		0.203174
NC_000913	2140780	2140785		0.181892
NC_000913	2140785	2140790		0.238978
NC_000913	2140790	2140795		0.308947
NC_000913	2140795	2140800		0.272129
NC_000913	2140800	2140805		0.227031
NC_000913	2140805	2140810		0.213189
NC_000913	2140810	2140815		0.221306
NC_000913	2140815	2140820		0.201533
NC_000913	2140820	2140825		0.110121
NC_000913	2140825	2140830		0.151603
NC_000913	2140830	2140835		0.353423
NC_000913	2140835	2140840		0.443791
NC_000913	2140840	2140845		0.764674
NC_000913	2140845	2140850		0.496050
NC_000913	2140850	2140855		0.491210
NC_000913	2140855	2140860		0.605105
NC_000913	2140860	2140865		0.672545
NC_000913	2140865	2140870		0.576159
NC_000913	2140870	2140875		0.530583
NC_000913	2140875	2140880		0.505505
NC_000913	2140880	2140885		0.482976
NC_000913	2140885	2140890		0.590116
NC_000913	2140890	2140895		0.425662
NC_000913	2140895	2140900		0.402831
NC_000913	2140900	2140905		0.375443
NC_000913	2140905	2140910		0.376353
NC_000913	2140910	2140915		0.335751
NC_000913	2140915	2140920		0.277507
NC_000913	2140920	2140925		0.146507
NC_000913	2140925	2140930		0.193023
NC_000913	2140930	2140935		0.257737
NC_000913	2140935	2140940		0.284567
NC_000913	2140940	2140945		0.710671
NC_000913	2140945	2140950		0.991403
NC_000913	2140950	2140955		1.655466
NC_000913	2140955	2140960		3.235531
NC_000913	2140960	2140965		4.391935
NC_000913	2140965	2140970		5.612940
NC_000913	2140970	2140975		8.292501
NC_000913	2140975	2140980		8.005661
NC_000913	2140980	2140985		9.049133
NC_000913	2140985	2140990		7.655082
NC_000913	2140990	2140995		9.014805
NC_000913	2140995	2141000		8.107491
NC_000913	2141000	2141005		8.203885
NC_000913	2141005	2141010		6.811656
NC_000913	2141010	2141015		5.247899
NC_000913	2141015	2141020		2.801437
NC_000913	2141020	2141025		2.101130
NC_000913	2141025	2141030		1.924841
NC_000913	2141030	2141035		1.584758
NC_000913	2141035	2141040		1.027865
NC_000913	2141040	2141045		0.968708
NC_000913	2141045	2141050		0.703405
NC_000913	2141050	2141055		0.491408
NC_000913	2141055	2141060		0.428826
NC_000913	2141060	2141065		0.203999
NC_000913	2141065	2141070		0.220149
NC_000913	2141070	2141075		0.223386
NC_000913	2141075	2141080		0.128418
NC_000913	2141080	2141085		0.115021
NC_000913	2141085	2141090		0.047313
NC_000913	2141090	2141095		0.069164
NC_000913	2141095	2141100		0.101554
NC_000913	2141100	2141105		0.052761
NC_000913	2141105	2141110		0.057028
NC_000913	2141110	2141115		0.089312
NC_000913	2141115	2141120		0.121938
NC_000913	2141120	2141125		0.104788
NC_000913	2141125	2141130		0.145797
NC_000913	2141130	2141135		0.046943
NC_000913	2141135	2141140		0.038607
NC_000913	2141140	2141145		0.043425
NC_000913	2141145	2141150		0.045884
NC_000913	2141150	2141155		0.033760
NC_000913	2141155	2141160		0.040204
NC_000913	2141160	2141165		0.028231
NC_000913	2141165	2141170		0.054947
NC_000913	2141170	2141175		0.057466
NC_000913	2141175	2141180		0.521665
NC_000913	2141180	2141185		0.674788
NC_000913	2141185	2141190		0.602514
NC_000913	2141190	2141195		0.526355
NC_000913	2141195	2141200		0.569655
NC_000913	2141200	2141205		0.598696
NC_000913	2141205	2141210		0.595519
NC_000913	2141210	2141215		0.563482
NC_000913	2141215	2141220		0.858342
NC_000913	2141220	2141225		0.701101
NC_000913	2141225	2141230		0.676776
NC_000913	2141230	2141235		0.666262
NC_000913	2141235	2141240		0.603048
NC_000913	2141240	2141245		0.580838
NC_000913	2141245	2141250		0.401476
NC_000913	2141250	2141255		0.371066
NC_000913	2141255	2141260		0.402314
NC_000913	2141260	2141265		0.356432
NC_000913	2141265	2141270		0.350887
NC_000913	2141270	2141275		0.272497
NC_000913	2141275	2141280		0.320894
NC_000913	2141280	2141285		0.204286
NC_000913	2141285	2141290		0.188701
NC_000913	2141290	2141295		0.186566
NC_000913	2141295	2141300		0.119382
NC_000913	2141300	2141305		0.155475
NC_000913	2141305	2141310		0.137372
NC_000913	2141310	2141315		0.166047
NC_000913	2141315	2141320		0.170606
NC_000913	2141320	2141325		0.189380
NC_000913	2141325	2141330		0.121368
NC_000913	2141330	2141335		0.128296
NC_000913	2141335	2141340		0.119641
NC_000913	2141340	2141345		0.211149
NC_000913	2141345	2141350		0.213418
NC_000913	2141350	2141355		0.248761
NC_000913	2141355	2141360		0.237561
NC_000913	2141360	2141365		0.290627
NC_000913	2141365	2141370		0.307247
NC_000913	2141370	2141375		0.255892
NC_000913	2141375	2141380		0.303591
NC_000913	2141380	2141385		0.334094
NC_000913	2141385	2141390		0.344345
NC_000913	2141390	2141395		0.364306
NC_000913	2141395	2141400		0.381367
NC_000913	2141400	2141405		0.457663
NC_000913	2141405	2141410		0.613695
NC_000913	2141410	2141415		1.009695
NC_000913	2141415	2141420		1.109395
NC_000913	2141420	2141425		1.207569
NC_000913	2141425	2141430		0.923193
NC_000913	2141430	2141435		0.747935
NC_000913	2141435	2141440		0.676575
NC_000913	2141440	2141445		0.610619
NC_000913	2141445	2141450		0.578793
NC_000913	2141450	2141455		0.411659
NC_000913	2141455	2141460		0.386722
NC_000913	2141460	2141465		0.389426
NC_000913	2141465	2141470		0.443203
NC_000913	2141470	2141475		0.540956
NC_000913	2141475	2141480		0.807078
NC_000913	2141480	2141485		1.273173
NC_000913	2141485	2141490		1.693682
NC_000913	2141490	2141495		1.634952
NC_000913	2141495	2141500		1.352122
NC_000913	2141500	2141505		1.356783
NC_000913	2141505	2141510		1.300333
NC_000913	2141510	2141515		1.409646
NC_000913	2141515	2141520		1.138478
NC_000913	2141520	2141525		1.144750
NC_000913	2141525	2141530		0.753577
NC_000913	2141530	2141535		0.984036
NC_000913	2141535	2141540		0.715125
NC_000913	2141540	2141545		0.924639
NC_000913	2141545	2141550		0.670107
NC_000913	2141550	2141555		0.591951
NC_000913	2141555	2141560		0.697393
NC_000913	2141560	2141565		0.666851
NC_000913	2141565	2141570		0.711957
NC_000913	2141570	2141575		0.822706
NC_000913	2141575	2141580		0.900720
NC_000913	2141580	2141585		1.227080
NC_000913	2141585	2141590		1.055426
NC_000913	2141590	2141595		0.877170
NC_000913	2141595	2141600		0.837766
NC_000913	2141600	2141605		0.695284
NC_000913	2141605	2141610		0.975397
NC_000913	2141610	2141615		1.160275
NC_000913	2141615	2141620		0.807669
NC_000913	2141620	2141625		0.911114
NC_000913	2141625	2141630		0.773655
NC_000913	2141630	2141635		0.787456
NC_000913	2141635	2141640		0.773560
NC_000913	2141640	2141645		0.827453
NC_000913	2141645	2141650		1.199692
NC_000913	2141650	2141655		0.845620
NC_000913	2141655	2141660		0.743993
NC_000913	2141660	2141665		0.723102
NC_000913	2141665	2141670		0.732558
NC_000913	2141670	2141675		0.685729
NC_000913	2141675	2141680		0.788916
NC_000913	2141680	2141685		1.587092
NC_000913	2141685	2141690		1.691656
NC_000913	2141690	2141695		1.768664
NC_000913	2141695	2141700		1.020808
NC_000913	2141700	2141705		0.851245
NC_000913	2141705	2141710		0.572237
NC_000913	2141710	2141715		0.441610
NC_000913	2141715	2141720		0.516769
NC_000913	2141720	2141725		0.442549
NC_000913	2141725	2141730		0.383680
NC_000913	2141730	2141735		0.480315
NC_000913	2141735	2141740		0.493940
NC_000913	2141740	2141745		0.561233
NC_000913	2141745	2141750		0.632253
NC_000913	2141750	2141755		0.555508
NC_000913	2141755	2141760		0.631840
NC_000913	2141760	2141765		0.407684
NC_000913	2141765	2141770		0.335143
NC_000913	2141770	2141775		0.327911
NC_000913	2141775	2141780		0.332669
NC_000913	2141780	2141785		0.311417
NC_000913	2141785	2141790		0.316258
NC_000913	2141790	2141795		0.393465
NC_000913	2141795	2141800		0.454891
NC_000913	2141800	2141805		0.602925
NC_000913	2141805	2141810		0.731858
NC_000913	2141810	2141815		0.435522
NC_000913	2141815	2141820		0.443071
NC_000913	2141820	2141825		0.545369
NC_000913	2141825	2141830		0.675112
NC_000913	2141830	2141835		0.755823
NC_000913	2141835	2141840		0.822678
NC_000913	2141840	2141845		0.694965
NC_000913	2141845	2141850		0.615505
NC_000913	2141850	2141855		0.545897
NC_000913	2141855	2141860		0.708436
NC_000913	2141860	2141865		0.843097
NC_000913	2141865	2141870		0.866401
NC_000913	2141870	2141875		0.866771
NC_000913	2141875	2141880		0.890233
NC_000913	2141880	2141885		0.859680
NC_000913	2141885	2141890		0.825971
NC_000913	2141890	2141895		0.721393
NC_000913	2141895	2141900		0.899942
NC_000913	2141900	2141905		0.957347
NC_000913	2141905	2141910		0.997735
NC_000913	2141910	2141915		0.742902
NC_000913	2141915	2141920		0.955581
NC_000913	2141920	2141925		1.017132
NC_000913	2141925	2141930		1.014952
NC_000913	2141930	2141935		1.008056
NC_000913	2141935	2141940		0.779217
NC_000913	2141940	2141945		0.771801
NC_000913	2141945	2141950		0.841387
NC_000913	2141950	2141955		0.744000
NC_000913	2141955	2141960		0.724934
NC_000913	2141960	2141965		0.742746
NC_000913	2141965	2141970		0.697729
NC_000913	2141970	2141975		0.521058
NC_000913	2141975	2141980		0.524669
NC_000913	2141980	2141985		0.631130
NC_000913	2141985	2141990		0.719714
NC_000913	2141990	2141995		0.691541
NC_000913	2141995	2142000		0.359555
NC_000913	2142000	2142005		0.355048
NC_000913	2142005	2142010		0.256867
NC_000913	2142010	2142015		0.153481
NC_000913	2142015	2142020		0.121406
NC_000913	2142020	2142025		0.107726
NC_000913	2142025	2142030		0.100306
NC_000913	2142030	2142035		0.097967
NC_000913	2142035	2142040		0.111037
NC_000913	2142040	2142045		0.207602
NC_000913	2142045	2142050		0.336397
NC_000913	2142050	2142055		0.377919
NC_000913	2142055	2142060		0.461211
NC_000913	2142060	2142065		0.219597
NC_000913	2142065	2142070		0.310676
NC_000913	2142070	2142075		0.356705
NC_000913	2142075	2142080		0.420640
NC_000913	2142080	2142085		0.422936
NC_000913	2142085	2142090		0.493616
NC_000913	2142090	2142095		0.480383
NC_000913	2142095	2142100		0.559815
NC_000913	2142100	2142105		0.669901
NC_000913	2142105	2142110		0.508392
NC_000913	2142110	2142115		0.475590
NC_000913	2142115	2142120		0.569895
NC_000913	2142120	2142125		0.694782
NC_000913	2142125	2142130		0.674295
NC_000913	2142130	2142135		0.800129
NC_000913	2142135	2142140		0.833091
NC_000913	2142140	2142145		0.807724
NC_000913	2142145	2142150		0.948298
NC_000913	2142150	2142155		0.916193
NC_000913	2142155	2142160		0.931173
NC_000913	2142160	2142165		0.869649
NC_000913	2142165	2142170		0.495673
NC_000913	2142170	2142175		0.345934
NC_000913	2142175	2142180		0.282718
NC_000913	2142180	2142185		0.147878
NC_000913	2142185	2142190		0.141269
NC_000913	2142190	2142195		0.127054
NC_000913	2142195	2142200		0.081275
NC_000913	2142200	2142205		0.050047
NC_000913	2142205	2142210		0.054279
NC_000913	2142210	2142215		0.045998
NC_000913	2142215	2142220		0.039061
NC_000913	2142220	2142225		0.035913
NC_000913	2142225	2142230		0.056582
NC_000913	2142230	2142235		0.051792
NC_000913	2142235	2142240		0.064812
NC_000913	2142240	2142245		0.132821
NC_000913	2142245	2142250		0.319515
NC_000913	2142250	2142255		0.410731
NC_000913	2142255	2142260		0.467759
NC_000913	2142260	2142265		0.576892
NC_000913	2142265	2142270		0.600408
NC_000913	2142270	2142275		0.673275
NC_000913	2142275	2142280		0.749490
NC_000913	2142280	2142285		1.001059
NC_000913	2142285	2142290		1.369667
NC_000913	2142290	2142295		1.015377
NC_000913	2142295	2142300		1.203652
NC_000913	2142300	2142305		0.712313
NC_000913	2142305	2142310		0.842367
NC_000913	2142310	2142315		1.157877
NC_000913	2142315	2142320		1.277286
NC_000913	2142320	2142325		0.999200
NC_000913	2142325	2142330		0.883591
NC_000913	2142330	2142335		0.744394
NC_000913	2142335	2142340		0.629653
NC_000913	2142340	2142345		0.491107
NC_000913	2142345	2142350		0.640954
NC_000913	2142350	2142355		0.794582
NC_000913	2142355	2142360		0.833158
NC_000913	2142360	2142365		0.834817
NC_000913	2142365	2142370		0.763353
NC_000913	2142370	2142375		0.710591
NC_000913	2142375	2142380		0.726885
NC_000913	2142380	2142385		0.607489
NC_000913	2142385	2142390		0.431262
NC_000913	2142390	2142395		0.295416
NC_000913	2142395	2142400		0.162680
NC_000913	2142400	2142405		0.337602
NC_000913	2142405	2142410		0.318465
NC_000913	2142410	2142415		0.574236
NC_000913	2142415	2142420		0.677868
NC_000913	2142420	2142425		0.418953
NC_000913	2142425	2142430		0.362463
NC_000913	2142430	2142435		0.362993
NC_000913	2142435	2142440		0.326912
NC_000913	2142440	2142445		0.303127
NC_000913	2142445	2142450		0.370002
NC_000913	2142450	2142455		0.339745
NC_000913	2142455	2142460		0.425396
NC_000913	2142460	2142465		0.441236
NC_000913	2142465	2142470		0.180014
NC_000913	2142470	2142475		0.059138
NC_000913	2142475	2142480		0.081747
NC_000913	2142480	2142485		0.082109
NC_000913	2142485	2142490		0.069970
NC_000913	2142490	2142495		0.077409
NC_000913	2142495	2142500		0.108352
NC_000913	2142500	2142505		0.190393
NC_000913	2142505	2142510		0.177209
NC_000913	2142510	2142515		0.219640
NC_000913	2142515	2142520		0.358530
NC_000913	2142520	2142525		0.684103
NC_000913	2142525	2142530		0.608496
NC_000913	2142530	2142535		0.197308
NC_000913	2142535	2142540		0.191694
NC_000913	2142540	2142545		0.251342
NC_000913	2142545	2142550		0.161588
NC_000913	2142550	2142555		0.186579
NC_000913	2142555	2142560		0.131361
NC_000913	2142560	2142565		0.109893
NC_000913	2142565	2142570		0.210105
NC_000913	2142570	2142575		0.240135
NC_000913	2142575	2142580		0.302269
NC_000913	2142580	2142585		0.465118
NC_000913	2142585	2142590		0.489718
NC_000913	2142590	2142595		0.472157
NC_000913	2142595	2142600		0.445957
NC_000913	2142600	2142605		0.628413
NC_000913	2142605	2142610		0.382804
NC_000913	2142610	2142615		0.281874
NC_000913	2142615	2142620		0.263003
NC_000913	2142620	2142625		0.154356
NC_000913	2142625	2142630		0.207862
NC_000913	2142630	2142635		0.175437
NC_000913	2142635	2142640		0.137744
NC_000913	2142640	2142645		0.113942
NC_000913	2142645	2142650		0.232951
NC_000913	2142650	2142655		0.510152
NC_000913	2142655	2142660		0.370245
NC_000913	2142660	2142665		0.183175
NC_000913	2142665	2142670		0.150383
NC_000913	2142670	2142675		0.274144
NC_000913	2142675	2142680		0.270575
NC_000913	2142680	2142685		0.187894
NC_000913	2142685	2142690		0.195567
NC_000913	2142690	2142695		0.217319
NC_000913	2142695	2142700		0.292975
NC_000913	2142700	2142705		0.411423
NC_000913	2142705	2142710		0.283670
NC_000913	2142710	2142715		0.306658
NC_000913	2142715	2142720		0.272917
NC_000913	2142720	2142725		0.266994
NC_000913	2142725	2142730		0.213092
NC_000913	2142730	2142735		0.107766
NC_000913	2142735	2142740		0.145307
NC_000913	2142740	2142745		0.125522
NC_000913	2142745	2142750		0.155076
NC_000913	2142750	2142755		0.147075
NC_000913	2142755	2142760		0.186954
NC_000913	2142760	2142765		0.115675
NC_000913	2142765	2142770		0.168061
NC_000913	2142770	2142775		0.113834
NC_000913	2142775	2142780		0.065221
NC_000913	2142780	2142785		0.103122
NC_000913	2142785	2142790		0.184831
NC_000913	2142790	2142795		0.227632
NC_000913	2142795	2142800		0.263776
NC_000913	2142800	2142805		0.525898
NC_000913	2142805	2142810		1.224088
NC_000913	2142810	2142815		1.412151
NC_000913	2142815	2142820		1.691010
NC_000913	2142820	2142825		1.514094
NC_000913	2142825	2142830		1.827677
NC_000913	2142830	2142835		1.539301
NC_000913	2142835	2142840		2.123135
NC_000913	2142840	2142845		1.790052
NC_000913	2142845	2142850		1.267463
NC_000913	2142850	2142855		1.524754
NC_000913	2142855	2142860		1.509952
NC_000913	2142860	2142865		0.877751
NC_000913	2142865	2142870		0.559857
NC_000913	2142870	2142875		0.773043
NC_000913	2142875	2142880		0.408826
NC_000913	2142880	2142885		0.099250
NC_000913	2142885	2142890		0.093867
NC_000913	2142890	2142895		0.087271
NC_000913	2142895	2142900		0.090261
NC_000913	2142900	2142905		0.087656
NC_000913	2142905	2142910		0.088137
NC_000913	2142910	2142915		0.083491
NC_000913	2142915	2142920		0.305232
NC_000913	2142920	2142925		0.303482
NC_000913	2142925	2142930		0.340977
NC_000913	2142930	2142935		0.299483
NC_000913	2142935	2142940		0.226922
NC_000913	2142940	2142945		0.261762
NC_000913	2142945	2142950		0.133011
NC_000913	2142950	2142955		0.050625
NC_000913	2142955	2142960		0.022338
NC_000913	2142960	2142965		0.023690
NC_000913	2142965	2142970		0.005990
NC_000913	2142970	2142975		0.020382
NC_000913	2142975	2142980		0.016276
NC_000913	2142980	2142985		0.024420
NC_000913	2142985	2142990		0.024089
NC_000913	2142990	2142995		0.023364
NC_000913	2142995	2143000		0.023261
NC_000913	2143000	2143005		0.023095
NC_000913	2143005	2143010		0.024516
NC_000913	2143010	2143015		0.025330
NC_000913	2143015	2143020		0.030598
NC_000913	2143020	2143025		0.060439
NC_000913	2143025	2143030		0.086547
NC_000913	2143030	2143035		0.091401
NC_000913	2143035	2143040		0.232669
NC_000913	2143040	2143045		0.586873
NC_000913	2143045	2143050		1.311639
NC_000913	2143050	2143055		0.922843
NC_000913	2143055	2143060		0.881970
NC_000913	2143060	2143065		0.815674
NC_000913	2143065	2143070		0.655385
NC_000913	2143070	2143075		0.212339
NC_000913	2143075	2143080		0.157652
NC_000913	2143080	2143085		0.058735
NC_000913	2143085	2143090		0.023987
NC_000913	2143090	2143095		0.026215
NC_000913	2143095	2143100		0.023770
NC_000913	2143100	2143105		0.032763
NC_000913	2143105	2143110		0.014993
NC_000913	2143110	2143115		0.017390
NC_000913	2143115	2143120		0.011036
NC_000913	2143120	2143125		0.005122
NC_000913	2143125	2143130		0.002693
NC_000913	2143130	2143135		0.001990
NC_000913	2143135	2143140		0.003461
NC_000913	2143140	2143145		0.005167
NC_000913	2143145	2143150		0.006630
NC_000913	2143150	2143155		0.012672
NC_000913	2143155	2143160		0.016861
NC_000913	2143160	2143165		0.020899
NC_000913	2143165	2143170		0.022616
NC_000913	2143170	2143175		0.051571
NC_000913	2143175	2143180		0.054861
NC_000913	2143180	2143185		0.165556
NC_000913	2143185	2143190		0.118874
NC_000913	2143190	2143195		0.274184
NC_000913	2143195	2143200		0.213273
NC_000913	2143200	2143205		0.137232
NC_000913	2143205	2143210		0.143930
NC_000913	2143210	2143215		0.078373
NC_000913	2143215	2143220		0.050693
NC_000913	2143220	2143225		0.048747
NC_000913	2143225	2143230		0.043459
NC_000913	2143230	2143235		0.043227
NC_000913	2143235	2143240		0.033836
NC_000913	2143240	2143245		0.032096
NC_000913	2143245	2143250		0.031276
NC_000913	2143250	2143255		0.027331
NC_000913	2143255	2143260		0.024917
NC_000913	2143260	2143265		0.029337
NC_000913	2143265	2143270		0.029662
NC_000913	2143270	2143275		0.013773
NC_000913	2143275	2143280		0.014804
NC_000913	2143280	2143285		0.015960
NC_000913	2143285	2143290		0.023091
NC_000913	2143290	2143295		0.037612
NC_000913	2143295	2143300		0.078379
NC_000913	2143300	2143305		0.081682
NC_000913	2143305	2143310		0.105175
NC_000913	2143310	2143315		0.107778
NC_000913	2143315	2143320		0.137874
NC_000913	2143320	2143325		0.121391
NC_000913	2143325	2143330		0.114317
NC_000913	2143330	2143335		0.095069
NC_000913	2143335	2143340		0.143154
NC_000913	2143340	2143345		0.190920
NC_000913	2143345	2143350		0.379598
NC_000913	2143350	2143355		0.476523
NC_000913	2143355	2143360		0.271453
NC_000913	2143360	2143365		0.274786
NC_000913	2143365	2143370		0.177287
NC_000913	2143370	2143375		0.139440
NC_000913	2143375	2143380		0.179384
NC_000913	2143380	2143385		0.130817
NC_000913	2143385	2143390		0.103786
NC_000913	2143390	2143395		0.140496
NC_000913	2143395	2143400		0.121641
NC_000913	2143400	2143405		0.128274
NC_000913	2143405	2143410		0.143357
NC_000913	2143410	2143415		0.179425
NC_000913	2143415	2143420		0.246271
NC_000913	2143420	2143425		0.347511
NC_000913	2143425	2143430		0.872945
NC_000913	2143430	2143435		0.693958
NC_000913	2143435	2143440		0.640750
NC_000913	2143440	2143445		0.293386
NC_000913	2143445	2143450		0.298951
NC_000913	2143450	2143455		0.248124
NC_000913	2143455	2143460		0.287737
NC_000913	2143460	2143465		0.268584
NC_000913	2143465	2143470		0.347252
NC_000913	2143470	2143475		0.328079
NC_000913	2143475	2143480		0.358012
NC_000913	2143480	2143485		0.735165
NC_000913	2143485	2143490		0.581991
NC_000913	2143490	2143495		0.513687
NC_000913	2143495	2143500		0.383880
NC_000913	2143500	2143505		0.391469
NC_000913	2143505	2143510		0.281689
NC_000913	2143510	2143515		0.244630
NC_000913	2143515	2143520		0.224714
NC_000913	2143520	2143525		0.229199
NC_000913	2143525	2143530		0.227882
NC_000913	2143530	2143535		0.229588
NC_000913	2143535	2143540		0.354800
NC_000913	2143540	2143545		0.430545
NC_000913	2143545	2143550		0.482527
NC_000913	2143550	2143555		0.277682
NC_000913	2143555	2143560		0.690510
NC_000913	2143560	2143565		0.602814
NC_000913	2143565	2143570		0.563434
NC_000913	2143570	2143575		0.568015
NC_000913	2143575	2143580		0.516985
NC_000913	2143580	2143585		0.538177
NC_000913	2143585	2143590		0.552271
NC_000913	2143590	2143595		0.700031
NC_000913	2143595	2143600		0.778508
NC_000913	2143600	2143605		1.063225
NC_000913	2143605	2143610		1.220204
NC_000913	2143610	2143615		1.604726
NC_000913	2143615	2143620		1.516980
NC_000913	2143620	2143625		1.313842
NC_000913	2143625	2143630		1.348670
NC_000913	2143630	2143635		1.214519
NC_000913	2143635	2143640		0.802337
NC_000913	2143640	2143645		0.754995
NC_000913	2143645	2143650		0.769646
NC_000913	2143650	2143655		0.751325
NC_000913	2143655	2143660		0.732480
NC_000913	2143660	2143665		0.849048
NC_000913	2143665	2143670		1.309422
NC_000913	2143670	2143675		1.080726
NC_000913	2143675	2143680		0.938850
NC_000913	2143680	2143685		0.834874
NC_000913	2143685	2143690		0.997389
NC_000913	2143690	2143695		0.489318
NC_000913	2143695	2143700		0.345482
NC_000913	2143700	2143705		0.302079
NC_000913	2143705	2143710		0.199190
NC_000913	2143710	2143715		0.227131
NC_000913	2143715	2143720		0.222280
NC_000913	2143720	2143725		0.215638
NC_000913	2143725	2143730		0.270992
NC_000913	2143730	2143735		0.282958
NC_000913	2143735	2143740		0.426943
NC_000913	2143740	2143745		0.251295
NC_000913	2143745	2143750		0.317534
NC_000913	2143750	2143755		0.160802
NC_000913	2143755	2143760		0.122777
NC_000913	2143760	2143765		0.028966
NC_000913	2143765	2143770		0.023885
NC_000913	2143770	2143775		0.026756
NC_000913	2143775	2143780		0.029797
NC_000913	2143780	2143785		0.026670
NC_000913	2143785	2143790		0.027826
NC_000913	2143790	2143795		0.065240
NC_000913	2143795	2143800		0.172247
NC_000913	2143800	2143805		0.491441
NC_000913	2143805	2143810		0.492847
NC_000913	2143810	2143815		0.352315
NC_000913	2143815	2143820		0.291430
NC_000913	2143820	2143825		0.318412
NC_000913	2143825	2143830		0.293034
NC_000913	2143830	2143835		0.342237
NC_000913	2143835	2143840		0.342469
NC_000913	2143840	2143845		0.403233
NC_000913	2143845	2143850		0.527480
NC_000913	2143850	2143855		0.605332
NC_000913	2143855	2143860		0.624248
NC_000913	2143860	2143865		0.780400
NC_000913	2143865	2143870		0.813033
NC_000913	2143870	2143875		0.645325
NC_000913	2143875	2143880		0.598663
NC_000913	2143880	2143885		0.496823
NC_000913	2143885	2143890		0.445558
NC_000913	2143890	2143895		0.264832
NC_000913	2143895	2143900		0.339138
NC_000913	2143900	2143905		0.522680
NC_000913	2143905	2143910		0.583743
NC_000913	2143910	2143915		0.555452
NC_000913	2143915	2143920		0.500700
NC_000913	2143920	2143925		0.537333
NC_000913	2143925	2143930		0.527562
NC_000913	2143930	2143935		0.304460
NC_000913	2143935	2143940		0.097422
NC_000913	2143940	2143945		0.086455
NC_000913	2143945	2143950		0.077467
NC_000913	2143950	2143955		0.079546
NC_000913	2143955	2143960		0.073475
NC_000913	2143960	2143965		0.169005
NC_000913	2143965	2143970		0.247855
NC_000913	2143970	2143975		0.304866
NC_000913	2143975	2143980		0.333557
NC_000913	2143980	2143985		0.302461
NC_000913	2143985	2143990		0.247063
NC_000913	2143990	2143995		0.291417
NC_000913	2143995	2144000		0.430139
NC_000913	2144000	2144005		0.252344
NC_000913	2144005	2144010		0.280132
NC_000913	2144010	2144015		0.231084
NC_000913	2144015	2144020		0.289793
NC_000913	2144020	2144025		0.251489
NC_000913	2144025	2144030		0.264176
NC_000913	2144030	2144035		0.294002
NC_000913	2144035	2144040		0.299324
NC_000913	2144040	2144045		0.289684
NC_000913	2144045	2144050		0.280897
NC_000913	2144050	2144055		0.398559
NC_000913	2144055	2144060		0.371683
NC_000913	2144060	2144065		0.243905
NC_000913	2144065	2144070		0.379896
NC_000913	2144070	2144075		0.230929
NC_000913	2144075	2144080		0.236131
NC_000913	2144080	2144085		0.200413
NC_000913	2144085	2144090		0.152411
NC_000913	2144090	2144095		0.087669
NC_000913	2144095	2144100		0.114305
NC_000913	2144100	2144105		0.097599
NC_000913	2144105	2144110		0.123410
NC_000913	2144110	2144115		0.132287
NC_000913	2144115	2144120		0.103844
NC_000913	2144120	2144125		0.134784
NC_000913	2144125	2144130		0.077455
NC_000913	2144130	2144135		0.016917
NC_000913	2144135	2144140		0.028357
NC_000913	2144140	2144145		0.028250
NC_000913	2144145	2144150		0.024773
NC_000913	2144150	2144155		0.041784
NC_000913	2144155	2144160		0.027513
NC_000913	2144160	2144165		0.017998
NC_000913	2144165	2144170		0.037195
NC_000913	2144170	2144175		0.075520
NC_000913	2144175	2144180		0.115797
NC_000913	2144180	2144185		0.202893
NC_000913	2144185	2144190		0.177029
NC_000913	2144190	2144195		0.200032
NC_000913	2144195	2144200		0.198832
NC_000913	2144200	2144205		0.309689
NC_000913	2144205	2144210		0.264623
NC_000913	2144210	2144215		0.231657
NC_000913	2144215	2144220		0.209253
NC_000913	2144220	2144225		0.172099
NC_000913	2144225	2144230		0.171313
NC_000913	2144230	2144235		0.199764
NC_000913	2144235	2144240		0.283603
NC_000913	2144240	2144245		0.418791
NC_000913	2144245	2144250		0.485466
NC_000913	2144250	2144255		0.675103
NC_000913	2144255	2144260		0.767363
NC_000913	2144260	2144265		0.761981
NC_000913	2144265	2144270		0.828732
NC_000913	2144270	2144275		0.880233
NC_000913	2144275	2144280		0.888518
NC_000913	2144280	2144285		0.768510
NC_000913	2144285	2144290		0.750096
NC_000913	2144290	2144295		0.680921
NC_000913	2144295	2144300		0.709527
NC_000913	2144300	2144305		0.474131
NC_000913	2144305	2144310		0.493183
NC_000913	2144310	2144315		0.403994
NC_000913	2144315	2144320		0.418116
NC_000913	2144320	2144325		0.388658
NC_000913	2144325	2144330		0.263224
NC_000913	2144330	2144335		0.212151
NC_000913	2144335	2144340		0.128920
NC_000913	2144340	2144345		0.449425
NC_000913	2144345	2144350		0.201759
NC_000913	2144350	2144355		0.152487
NC_000913	2144355	2144360		0.014174
NC_000913	2144360	2144365		0.019927
NC_000913	2144365	2144370		0.017254
NC_000913	2144370	2144375		0.005791
NC_000913	2144375	2144380		0.007654
NC_000913	2144380	2144385		0.009397
NC_000913	2144385	2144390		0.021482
NC_000913	2144390	2144395		0.064645
NC_000913	2144395	2144400		0.057308
NC_000913	2144400	2144405		0.106704
NC_000913	2144405	2144410		0.165329
NC_000913	2144410	2144415		0.314422
NC_000913	2144415	2144420		0.277892
NC_000913	2144420	2144425		0.286216
NC_000913	2144425	2144430		0.382903
NC_000913	2144430	2144435		0.476588
NC_000913	2144435	2144440		0.532842
NC_000913	2144440	2144445		0.567575
NC_000913	2144445	2144450		0.606099
NC_000913	2144450	2144455		0.538964
NC_000913	2144455	2144460		0.540917
NC_000913	2144460	2144465		0.597099
NC_000913	2144465	2144470		0.598515
NC_000913	2144470	2144475		0.629432
NC_000913	2144475	2144480		0.633929
NC_000913	2144480	2144485		0.612382
NC_000913	2144485	2144490		0.565673
NC_000913	2144490	2144495		0.844535
NC_000913	2144495	2144500		1.045626
NC_000913	2144500	2144505		1.441103
NC_000913	2144505	2144510		1.613923
NC_000913	2144510	2144515		0.778260
NC_000913	2144515	2144520		0.815093
NC_000913	2144520	2144525		0.876001
NC_000913	2144525	2144530		0.892302
NC_000913	2144530	2144535		0.776251
NC_000913	2144535	2144540		0.692859
NC_000913	2144540	2144545		0.605068
NC_000913	2144545	2144550		0.698304
NC_000913	2144550	2144555		0.557215
NC_000913	2144555	2144560		0.443615
NC_000913	2144560	2144565		0.518432
NC_000913	2144565	2144570		0.383515
NC_000913	2144570	2144575		0.305380
NC_000913	2144575	2144580		0.251407
NC_000913	2144580	2144585		0.212351
NC_000913	2144585	2144590		0.348338
NC_000913	2144590	2144595		0.447050
NC_000913	2144595	2144600		0.605309
NC_000913	2144600	2144605		0.614612
NC_000913	2144605	2144610		0.200030
NC_000913	2144610	2144615		0.247888
NC_000913	2144615	2144620		0.271372
NC_000913	2144620	2144625		0.339303
NC_000913	2144625	2144630		0.297053
NC_000913	2144630	2144635		0.384950
NC_000913	2144635	2144640		0.257446
NC_000913	2144640	2144645		0.156138
NC_000913	2144645	2144650		0.072593
NC_000913	2144650	2144655		0.044583
NC_000913	2144655	2144660		0.066463
NC_000913	2144660	2144665		0.065379
NC_000913	2144665	2144670		0.094335
NC_000913	2144670	2144675		0.533524
NC_000913	2144675	2144680		0.421799
NC_000913	2144680	2144685		0.358156
NC_000913	2144685	2144690		0.382435
NC_000913	2144690	2144695		0.382801
NC_000913	2144695	2144700		0.285055
NC_000913	2144700	2144705		0.248385
NC_000913	2144705	2144710		0.184823
NC_000913	2144710	2144715		0.497985
NC_000913	2144715	2144720		0.465445
NC_000913	2144720	2144725		0.404071
NC_000913	2144725	2144730		0.423536
NC_000913	2144730	2144735		0.369227
NC_000913	2144735	2144740		0.497139
NC_000913	2144740	2144745		0.410917
NC_000913	2144745	2144750		0.452247
NC_000913	2144750	2144755		0.409186
NC_000913	2144755	2144760		0.351893
NC_000913	2144760	2144765		0.372947
NC_000913	2144765	2144770		0.362539
NC_000913	2144770	2144775		0.427147
NC_000913	2144775	2144780		0.601080
NC_000913	2144780	2144785		0.554400
NC_000913	2144785	2144790		1.050402
NC_000913	2144790	2144795		0.964737
NC_000913	2144795	2144800		1.285717
NC_000913	2144800	2144805		1.421850
NC_000913	2144805	2144810		0.600654
NC_000913	2144810	2144815		0.371638
NC_000913	2144815	2144820		0.225632
NC_000913	2144820	2144825		0.238810
NC_000913	2144825	2144830		0.222839
NC_000913	2144830	2144835		0.246897
NC_000913	2144835	2144840		0.213749
NC_000913	2144840	2144845		1.454866
NC_000913	2144845	2144850		0.794069
NC_000913	2144850	2144855		0.677943
NC_000913	2144855	2144860		0.473202
NC_000913	2144860	2144865		0.480201
NC_000913	2144865	2144870		0.396703
NC_000913	2144870	2144875		0.279611
NC_000913	2144875	2144880		0.802224
NC_000913	2144880	2144885		1.671930
NC_000913	2144885	2144890		1.358972
NC_000913	2144890	2144895		1.410248
NC_000913	2144895	2144900		1.461799
NC_000913	2144900	2144905		1.247557
NC_000913	2144905	2144910		1.317714
NC_000913	2144910	2144915		1.193645
NC_000913	2144915	2144920		1.234303
NC_000913	2144920	2144925		0.941127
NC_000913	2144925	2144930		1.073488
```
