## Supplementary files and data for "Dynamic landscape of protein occupancy across the *Escherichia coli* chromosome": DargR_m9_rdm_glu_rzscore_log10p.bedgraph (part 16 of 33)

```
NC_000913	2144930	2144935		1.185548
NC_000913	2144935	2144940		1.101273
NC_000913	2144940	2144945		1.142807
NC_000913	2144945	2144950		0.916435
NC_000913	2144950	2144955		0.542235
NC_000913	2144955	2144960		0.416308
NC_000913	2144960	2144965		0.561102
NC_000913	2144965	2144970		0.494619
NC_000913	2144970	2144975		0.476504
NC_000913	2144975	2144980		0.247609
NC_000913	2144980	2144985		0.356323
NC_000913	2144985	2144990		0.596465
NC_000913	2144990	2144995		0.565654
NC_000913	2144995	2145000		0.453015
NC_000913	2145000	2145005		0.327249
NC_000913	2145005	2145010		0.228162
NC_000913	2145010	2145015		0.108314
NC_000913	2145015	2145020		0.143860
NC_000913	2145020	2145025		0.183933
NC_000913	2145025	2145030		0.136460
NC_000913	2145030	2145035		0.155819
NC_000913	2145035	2145040		0.154317
NC_000913	2145040	2145045		0.186971
NC_000913	2145045	2145050		0.248893
NC_000913	2145050	2145055		0.179697
NC_000913	2145055	2145060		0.174200
NC_000913	2145060	2145065		0.200924
NC_000913	2145065	2145070		0.143466
NC_000913	2145070	2145075		0.269635
NC_000913	2145075	2145080		0.272151
NC_000913	2145080	2145085		1.601583
NC_000913	2145085	2145090		1.618733
NC_000913	2145090	2145095		1.421179
NC_000913	2145095	2145100		1.380514
NC_000913	2145100	2145105		2.424561
NC_000913	2145105	2145110		2.478687
NC_000913	2145110	2145115		1.680627
NC_000913	2145115	2145120		1.554428
NC_000913	2145120	2145125		2.527152
NC_000913	2145125	2145130		1.812989
NC_000913	2145130	2145135		1.936070
NC_000913	2145135	2145140		1.801367
NC_000913	2145140	2145145		1.767614
NC_000913	2145145	2145150		1.565405
NC_000913	2145150	2145155		1.318698
NC_000913	2145155	2145160		2.103694
NC_000913	2145160	2145165		1.504642
NC_000913	2145165	2145170		1.384060
NC_000913	2145170	2145175		0.935456
NC_000913	2145175	2145180		0.770094
NC_000913	2145180	2145185		0.783236
NC_000913	2145185	2145190		0.668791
NC_000913	2145190	2145195		0.594293
NC_000913	2145195	2145200		0.360875
NC_000913	2145200	2145205		0.331480
NC_000913	2145205	2145210		0.339612
NC_000913	2145210	2145215		0.329785
NC_000913	2145215	2145220		0.275508
NC_000913	2145220	2145225		0.274302
NC_000913	2145225	2145230		0.155253
NC_000913	2145230	2145235		0.116243
NC_000913	2145235	2145240		0.095397
NC_000913	2145240	2145245		0.060022
NC_000913	2145245	2145250		0.097028
NC_000913	2145250	2145255		0.055276
NC_000913	2145255	2145260		0.063237
NC_000913	2145260	2145265		0.106881
NC_000913	2145265	2145270		0.299978
NC_000913	2145270	2145275		0.273933
NC_000913	2145275	2145280		0.442970
NC_000913	2145280	2145285		0.242555
NC_000913	2145285	2145290		0.178762
NC_000913	2145290	2145295		0.206729
NC_000913	2145295	2145300		0.194048
NC_000913	2145300	2145305		0.182573
NC_000913	2145305	2145310		0.184506
NC_000913	2145310	2145315		0.189900
NC_000913	2145315	2145320		0.360009
NC_000913	2145320	2145325		0.408438
NC_000913	2145325	2145330		0.278388
NC_000913	2145330	2145335		0.264283
NC_000913	2145335	2145340		0.247341
NC_000913	2145340	2145345		0.225405
NC_000913	2145345	2145350		0.254232
NC_000913	2145350	2145355		0.229175
NC_000913	2145355	2145360		0.159104
NC_000913	2145360	2145365		0.141075
NC_000913	2145365	2145370		0.146685
NC_000913	2145370	2145375		0.113445
NC_000913	2145375	2145380		0.138071
NC_000913	2145380	2145385		0.261990
NC_000913	2145385	2145390		0.388925
NC_000913	2145390	2145395		0.579962
NC_000913	2145395	2145400		0.573558
NC_000913	2145400	2145405		0.633084
NC_000913	2145405	2145410		1.030772
NC_000913	2145410	2145415		0.923613
NC_000913	2145415	2145420		1.011612
NC_000913	2145420	2145425		1.578138
NC_000913	2145425	2145430		1.024535
NC_000913	2145430	2145435		0.443400
NC_000913	2145435	2145440		0.437431
NC_000913	2145440	2145445		0.481636
NC_000913	2145445	2145450		0.383504
NC_000913	2145450	2145455		0.196602
NC_000913	2145455	2145460		0.206155
NC_000913	2145460	2145465		0.209290
NC_000913	2145465	2145470		0.162026
NC_000913	2145470	2145475		0.175438
NC_000913	2145475	2145480		0.204734
NC_000913	2145480	2145485		0.210521
NC_000913	2145485	2145490		0.202819
NC_000913	2145490	2145495		0.285208
NC_000913	2145495	2145500		0.351585
NC_000913	2145500	2145505		0.308700
NC_000913	2145505	2145510		0.308392
NC_000913	2145510	2145515		0.196096
NC_000913	2145515	2145520		0.192909
NC_000913	2145520	2145525		0.141774
NC_000913	2145525	2145530		0.077267
NC_000913	2145530	2145535		0.066249
NC_000913	2145535	2145540		0.067223
NC_000913	2145540	2145545		0.077326
NC_000913	2145545	2145550		0.071268
NC_000913	2145550	2145555		0.107608
NC_000913	2145555	2145560		0.175408
NC_000913	2145560	2145565		0.112753
NC_000913	2145565	2145570		0.177952
NC_000913	2145570	2145575		0.142227
NC_000913	2145575	2145580		0.165823
NC_000913	2145580	2145585		0.124698
NC_000913	2145585	2145590		0.267394
NC_000913	2145590	2145595		0.189138
NC_000913	2145595	2145600		0.181205
NC_000913	2145600	2145605		0.250829
NC_000913	2145605	2145610		0.266466
NC_000913	2145610	2145615		0.405244
NC_000913	2145615	2145620		0.492981
NC_000913	2145620	2145625		0.791530
NC_000913	2145625	2145630		0.872435
NC_000913	2145630	2145635		1.513928
NC_000913	2145635	2145640		1.557264
NC_000913	2145640	2145645		1.824176
NC_000913	2145645	2145650		0.814629
NC_000913	2145650	2145655		0.050881
NC_000913	2145655	2145660		0.041055
NC_000913	2145660	2145665		0.033910
NC_000913	2145665	2145670		0.030309
NC_000913	2145670	2145675		0.025668
NC_000913	2145675	2145680		0.027926
NC_000913	2145680	2145685		0.032003
NC_000913	2145685	2145690		0.039946
NC_000913	2145690	2145695		0.052043
NC_000913	2145695	2145700		0.079611
NC_000913	2145700	2145705		0.128285
NC_000913	2145705	2145710		0.302033
NC_000913	2145710	2145715		0.314135
NC_000913	2145715	2145720		0.082151
NC_000913	2145720	2145725		0.075692
NC_000913	2145725	2145730		0.071535
NC_000913	2145730	2145735		0.073369
NC_000913	2145735	2145740		0.103094
NC_000913	2145740	2145745		0.199860
NC_000913	2145745	2145750		0.406022
NC_000913	2145750	2145755		0.226796
NC_000913	2145755	2145760		0.191893
NC_000913	2145760	2145765		0.164904
NC_000913	2145765	2145770		0.144984
NC_000913	2145770	2145775		0.140264
NC_000913	2145775	2145780		0.134201
NC_000913	2145780	2145785		0.145860
NC_000913	2145785	2145790		0.197506
NC_000913	2145790	2145795		0.225806
NC_000913	2145795	2145800		0.190881
NC_000913	2145800	2145805		0.125281
NC_000913	2145805	2145810		0.101509
NC_000913	2145810	2145815		0.107241
NC_000913	2145815	2145820		0.119466
NC_000913	2145820	2145825		0.103312
NC_000913	2145825	2145830		0.107300
NC_000913	2145830	2145835		0.084504
NC_000913	2145835	2145840		0.093141
NC_000913	2145840	2145845		0.038563
NC_000913	2145845	2145850		0.144403
NC_000913	2145850	2145855		0.090894
NC_000913	2145855	2145860		0.118099
NC_000913	2145860	2145865		0.151952
NC_000913	2145865	2145870		0.226038
NC_000913	2145870	2145875		0.359455
NC_000913	2145875	2145880		0.450353
NC_000913	2145880	2145885		0.306997
NC_000913	2145885	2145890		0.181039
NC_000913	2145890	2145895		0.118880
NC_000913	2145895	2145900		0.129566
NC_000913	2145900	2145905		0.085282
NC_000913	2145905	2145910		0.047717
NC_000913	2145910	2145915		0.029914
NC_000913	2145915	2145920		0.040086
NC_000913	2145920	2145925		0.051430
NC_000913	2145925	2145930		0.048317
NC_000913	2145930	2145935		0.068504
NC_000913	2145935	2145940		0.071871
NC_000913	2145940	2145945		0.052167
NC_000913	2145945	2145950		0.040011
NC_000913	2145950	2145955		0.061310
NC_000913	2145955	2145960		0.038920
NC_000913	2145960	2145965		0.080403
NC_000913	2145965	2145970		0.100104
NC_000913	2145970	2145975		0.118629
NC_000913	2145975	2145980		0.228225
NC_000913	2145980	2145985		0.928050
NC_000913	2145985	2145990		0.335290
NC_000913	2145990	2145995		0.301641
NC_000913	2145995	2146000		0.136015
NC_000913	2146000	2146005		0.077029
NC_000913	2146005	2146010		0.071118
NC_000913	2146010	2146015		0.079857
NC_000913	2146015	2146020		0.070527
NC_000913	2146020	2146025		0.130569
NC_000913	2146025	2146030		0.115534
NC_000913	2146030	2146035		0.052274
NC_000913	2146035	2146040		0.094647
NC_000913	2146040	2146045		0.083479
NC_000913	2146045	2146050		0.158782
NC_000913	2146050	2146055		0.222130
NC_000913	2146055	2146060		0.213963
NC_000913	2146060	2146065		0.216291
NC_000913	2146065	2146070		0.220046
NC_000913	2146070	2146075		0.265284
NC_000913	2146075	2146080		0.234103
NC_000913	2146080	2146085		0.241069
NC_000913	2146085	2146090		0.330890
NC_000913	2146090	2146095		0.374874
NC_000913	2146095	2146100		0.519520
NC_000913	2146100	2146105		0.559216
NC_000913	2146105	2146110		0.363332
NC_000913	2146110	2146115		0.298647
NC_000913	2146115	2146120		0.251660
NC_000913	2146120	2146125		0.222010
NC_000913	2146125	2146130		0.208450
NC_000913	2146130	2146135		0.298176
NC_000913	2146135	2146140		0.285270
NC_000913	2146140	2146145		0.256113
NC_000913	2146145	2146150		0.385093
NC_000913	2146150	2146155		0.442595
NC_000913	2146155	2146160		0.530324
NC_000913	2146160	2146165		0.556870
NC_000913	2146165	2146170		0.534993
NC_000913	2146170	2146175		0.500795
NC_000913	2146175	2146180		0.512961
NC_000913	2146180	2146185		0.513812
NC_000913	2146185	2146190		0.509300
NC_000913	2146190	2146195		0.477989
NC_000913	2146195	2146200		1.404877
NC_000913	2146200	2146205		1.053115
NC_000913	2146205	2146210		0.667632
NC_000913	2146210	2146215		0.371998
NC_000913	2146215	2146220		0.342725
NC_000913	2146220	2146225		0.194140
NC_000913	2146225	2146230		0.127053
NC_000913	2146230	2146235		0.072662
NC_000913	2146235	2146240		0.014325
NC_000913	2146240	2146245		0.019020
NC_000913	2146245	2146250		0.012833
NC_000913	2146250	2146255		0.009847
NC_000913	2146255	2146260		0.011106
NC_000913	2146260	2146265		0.010916
NC_000913	2146265	2146270		0.048158
NC_000913	2146270	2146275		0.056998
NC_000913	2146275	2146280		0.006939
NC_000913	2146280	2146285		0.011407
NC_000913	2146285	2146290		0.012297
NC_000913	2146290	2146295		0.013394
NC_000913	2146295	2146300		0.012698
NC_000913	2146300	2146305		0.037459
NC_000913	2146305	2146310		0.074460
NC_000913	2146310	2146315		0.213362
NC_000913	2146315	2146320		0.350906
NC_000913	2146320	2146325		0.446148
NC_000913	2146325	2146330		0.294707
NC_000913	2146330	2146335		0.404337
NC_000913	2146335	2146340		0.924584
NC_000913	2146340	2146345		0.887703
NC_000913	2146345	2146350		0.727016
NC_000913	2146350	2146355		0.321347
NC_000913	2146355	2146360		0.178446
NC_000913	2146360	2146365		0.115341
NC_000913	2146365	2146370		0.080092
NC_000913	2146370	2146375		0.073142
NC_000913	2146375	2146380		0.037530
NC_000913	2146380	2146385		0.033710
NC_000913	2146385	2146390		0.009576
NC_000913	2146390	2146395		0.061451
NC_000913	2146395	2146400		0.032233
NC_000913	2146400	2146405		0.023971
NC_000913	2146405	2146410		0.006231
NC_000913	2146410	2146415		0.018997
NC_000913	2146415	2146420		0.050640
NC_000913	2146420	2146425		0.058598
NC_000913	2146425	2146430		0.064109
NC_000913	2146430	2146435		0.055757
NC_000913	2146435	2146440		0.058376
NC_000913	2146440	2146445		0.282597
NC_000913	2146445	2146450		0.298767
NC_000913	2146450	2146455		0.340934
NC_000913	2146455	2146460		0.313249
NC_000913	2146460	2146465		0.493321
NC_000913	2146465	2146470		0.497940
NC_000913	2146470	2146475		0.459318
NC_000913	2146475	2146480		0.490367
NC_000913	2146480	2146485		0.589061
NC_000913	2146485	2146490		0.777913
NC_000913	2146490	2146495		0.812686
NC_000913	2146495	2146500		0.831206
NC_000913	2146500	2146505		0.918699
NC_000913	2146505	2146510		1.302432
NC_000913	2146510	2146515		0.861820
NC_000913	2146515	2146520		0.827958
NC_000913	2146520	2146525		0.748081
NC_000913	2146525	2146530		0.546179
NC_000913	2146530	2146535		0.101844
NC_000913	2146535	2146540		0.134948
NC_000913	2146540	2146545		0.103045
NC_000913	2146545	2146550		0.142062
NC_000913	2146550	2146555		0.130953
NC_000913	2146555	2146560		0.139657
NC_000913	2146560	2146565		0.440510
NC_000913	2146565	2146570		0.341927
NC_000913	2146570	2146575		0.647583
NC_000913	2146575	2146580		0.771881
NC_000913	2146580	2146585		0.326595
NC_000913	2146585	2146590		0.330514
NC_000913	2146590	2146595		0.354697
NC_000913	2146595	2146600		0.326115
NC_000913	2146600	2146605		0.297842
NC_000913	2146605	2146610		0.178951
NC_000913	2146610	2146615		0.181773
NC_000913	2146615	2146620		0.219022
NC_000913	2146620	2146625		0.399768
NC_000913	2146625	2146630		0.878745
NC_000913	2146630	2146635		0.603627
NC_000913	2146635	2146640		0.461386
NC_000913	2146640	2146645		0.302612
NC_000913	2146645	2146650		0.348817
NC_000913	2146650	2146655		0.323711
NC_000913	2146655	2146660		0.313999
NC_000913	2146660	2146665		0.262179
NC_000913	2146665	2146670		0.442236
NC_000913	2146670	2146675		0.480455
NC_000913	2146675	2146680		0.518090
NC_000913	2146680	2146685		0.687740
NC_000913	2146685	2146690		0.685766
NC_000913	2146690	2146695		0.810254
NC_000913	2146695	2146700		0.716198
NC_000913	2146700	2146705		0.697089
NC_000913	2146705	2146710		0.785893
NC_000913	2146710	2146715		0.666290
NC_000913	2146715	2146720		0.568909
NC_000913	2146720	2146725		0.594364
NC_000913	2146725	2146730		0.673752
NC_000913	2146730	2146735		1.003405
NC_000913	2146735	2146740		0.693111
NC_000913	2146740	2146745		0.637308
NC_000913	2146745	2146750		0.304969
NC_000913	2146750	2146755		0.268516
NC_000913	2146755	2146760		0.265529
NC_000913	2146760	2146765		0.237127
NC_000913	2146765	2146770		0.214112
NC_000913	2146770	2146775		0.189722
NC_000913	2146775	2146780		0.347950
NC_000913	2146780	2146785		0.291574
NC_000913	2146785	2146790		0.389451
NC_000913	2146790	2146795		0.409283
NC_000913	2146795	2146800		0.329918
NC_000913	2146800	2146805		0.452636
NC_000913	2146805	2146810		0.503270
NC_000913	2146810	2146815		0.578127
NC_000913	2146815	2146820		0.604619
NC_000913	2146820	2146825		0.842989
NC_000913	2146825	2146830		1.418688
NC_000913	2146830	2146835		0.546058
NC_000913	2146835	2146840		0.306787
NC_000913	2146840	2146845		0.288490
NC_000913	2146845	2146850		0.199093
NC_000913	2146850	2146855		0.138574
NC_000913	2146855	2146860		0.211841
NC_000913	2146860	2146865		0.186890
NC_000913	2146865	2146870		0.234924
NC_000913	2146870	2146875		0.194945
NC_000913	2146875	2146880		0.237247
NC_000913	2146880	2146885		0.228378
NC_000913	2146885	2146890		0.263792
NC_000913	2146890	2146895		0.191737
NC_000913	2146895	2146900		0.204244
NC_000913	2146900	2146905		0.387035
NC_000913	2146905	2146910		0.412513
NC_000913	2146910	2146915		0.407679
NC_000913	2146915	2146920		0.367410
NC_000913	2146920	2146925		0.360549
NC_000913	2146925	2146930		0.293121
NC_000913	2146930	2146935		0.361749
NC_000913	2146935	2146940		0.354092
NC_000913	2146940	2146945		0.423016
NC_000913	2146945	2146950		0.499976
NC_000913	2146950	2146955		0.260848
NC_000913	2146955	2146960		0.125173
NC_000913	2146960	2146965		0.156588
NC_000913	2146965	2146970		0.132741
NC_000913	2146970	2146975		0.168693
NC_000913	2146975	2146980		0.170282
NC_000913	2146980	2146985		0.195827
NC_000913	2146985	2146990		0.173388
NC_000913	2146990	2146995		0.405050
NC_000913	2146995	2147000		0.420613
NC_000913	2147000	2147005		0.382048
NC_000913	2147005	2147010		0.413366
NC_000913	2147010	2147015		0.354576
NC_000913	2147015	2147020		0.381939
NC_000913	2147020	2147025		0.402467
NC_000913	2147025	2147030		0.473554
NC_000913	2147030	2147035		0.649527
NC_000913	2147035	2147040		1.114884
NC_000913	2147040	2147045		0.646310
NC_000913	2147045	2147050		0.636899
NC_000913	2147050	2147055		0.505808
NC_000913	2147055	2147060		0.452800
NC_000913	2147060	2147065		0.414789
NC_000913	2147065	2147070		0.387909
NC_000913	2147070	2147075		0.357767
NC_000913	2147075	2147080		0.352455
NC_000913	2147080	2147085		0.450554
NC_000913	2147085	2147090		1.167257
NC_000913	2147090	2147095		0.999075
NC_000913	2147095	2147100		0.808060
NC_000913	2147100	2147105		0.625926
NC_000913	2147105	2147110		0.481674
NC_000913	2147110	2147115		0.364956
NC_000913	2147115	2147120		0.261678
NC_000913	2147120	2147125		0.255148
NC_000913	2147125	2147130		0.268629
NC_000913	2147130	2147135		0.325700
NC_000913	2147135	2147140		0.340714
NC_000913	2147140	2147145		0.335378
NC_000913	2147145	2147150		0.307677
NC_000913	2147150	2147155		0.343838
NC_000913	2147155	2147160		0.267201
NC_000913	2147160	2147165		0.293861
NC_000913	2147165	2147170		0.264161
NC_000913	2147170	2147175		0.225083
NC_000913	2147175	2147180		0.223387
NC_000913	2147180	2147185		0.208949
NC_000913	2147185	2147190		0.165130
NC_000913	2147190	2147195		0.144360
NC_000913	2147195	2147200		0.144921
NC_000913	2147200	2147205		0.131061
NC_000913	2147205	2147210		0.254467
NC_000913	2147210	2147215		0.597176
NC_000913	2147215	2147220		0.677181
NC_000913	2147220	2147225		0.708798
NC_000913	2147225	2147230		0.436262
NC_000913	2147230	2147235		0.450490
NC_000913	2147235	2147240		0.417791
NC_000913	2147240	2147245		0.407745
NC_000913	2147245	2147250		0.442356
NC_000913	2147250	2147255		0.446813
NC_000913	2147255	2147260		0.569968
NC_000913	2147260	2147265		0.482138
NC_000913	2147265	2147270		0.411739
NC_000913	2147270	2147275		0.576265
NC_000913	2147275	2147280		0.567262
NC_000913	2147280	2147285		0.485348
NC_000913	2147285	2147290		0.463794
NC_000913	2147290	2147295		0.401100
NC_000913	2147295	2147300		0.187177
NC_000913	2147300	2147305		0.209987
NC_000913	2147305	2147310		0.217928
NC_000913	2147310	2147315		0.221920
NC_000913	2147315	2147320		0.201761
NC_000913	2147320	2147325		0.168359
NC_000913	2147325	2147330		0.156993
NC_000913	2147330	2147335		0.318767
NC_000913	2147335	2147340		0.298643
NC_000913	2147340	2147345		0.216502
NC_000913	2147345	2147350		0.253767
NC_000913	2147350	2147355		0.248166
NC_000913	2147355	2147360		0.185993
NC_000913	2147360	2147365		0.233278
NC_000913	2147365	2147370		0.389224
NC_000913	2147370	2147375		0.538181
NC_000913	2147375	2147380		0.522340
NC_000913	2147380	2147385		0.659377
NC_000913	2147385	2147390		0.178014
NC_000913	2147390	2147395		0.098596
NC_000913	2147395	2147400		0.029956
NC_000913	2147400	2147405		0.046914
NC_000913	2147405	2147410		0.047756
NC_000913	2147410	2147415		0.041156
NC_000913	2147415	2147420		0.089435
NC_000913	2147420	2147425		0.097552
NC_000913	2147425	2147430		0.100336
NC_000913	2147430	2147435		0.095345
NC_000913	2147435	2147440		0.085694
NC_000913	2147440	2147445		0.073047
NC_000913	2147445	2147450		0.134313
NC_000913	2147450	2147455		0.132116
NC_000913	2147455	2147460		0.209335
NC_000913	2147460	2147465		0.351285
NC_000913	2147465	2147470		0.433123
NC_000913	2147470	2147475		0.444928
NC_000913	2147475	2147480		0.403656
NC_000913	2147480	2147485		0.417709
NC_000913	2147485	2147490		0.359652
NC_000913	2147490	2147495		0.490259
NC_000913	2147495	2147500		0.675535
NC_000913	2147500	2147505		0.735481
NC_000913	2147505	2147510		0.958962
NC_000913	2147510	2147515		0.952069
NC_000913	2147515	2147520		1.038639
NC_000913	2147520	2147525		1.029077
NC_000913	2147525	2147530		0.788637
NC_000913	2147530	2147535		0.870302
NC_000913	2147535	2147540		1.076576
NC_000913	2147540	2147545		1.464214
NC_000913	2147545	2147550		1.875134
NC_000913	2147550	2147555		1.700999
NC_000913	2147555	2147560		1.711806
NC_000913	2147560	2147565		1.733031
NC_000913	2147565	2147570		1.691726
NC_000913	2147570	2147575		1.824159
NC_000913	2147575	2147580		1.989862
NC_000913	2147580	2147585		1.658047
NC_000913	2147585	2147590		1.640417
NC_000913	2147590	2147595		1.712864
NC_000913	2147595	2147600		2.039992
NC_000913	2147600	2147605		2.294193
NC_000913	2147605	2147610		2.021005
NC_000913	2147610	2147615		1.537591
NC_000913	2147615	2147620		1.076484
NC_000913	2147620	2147625		0.970230
NC_000913	2147625	2147630		0.801242
NC_000913	2147630	2147635		0.625173
NC_000913	2147635	2147640		0.521171
NC_000913	2147640	2147645		0.535353
NC_000913	2147645	2147650		0.588636
NC_000913	2147650	2147655		0.500852
NC_000913	2147655	2147660		0.477347
NC_000913	2147660	2147665		0.542097
NC_000913	2147665	2147670		0.442758
NC_000913	2147670	2147675		0.453244
NC_000913	2147675	2147680		0.455573
NC_000913	2147680	2147685		0.828511
NC_000913	2147685	2147690		1.464833
NC_000913	2147690	2147695		0.493227
NC_000913	2147695	2147700		0.264138
NC_000913	2147700	2147705		0.209358
NC_000913	2147705	2147710		0.163989
NC_000913	2147710	2147715		0.123240
NC_000913	2147715	2147720		0.085617
NC_000913	2147720	2147725		0.062256
NC_000913	2147725	2147730		0.039258
NC_000913	2147730	2147735		0.060928
NC_000913	2147735	2147740		0.035027
NC_000913	2147740	2147745		0.061752
NC_000913	2147745	2147750		0.059885
NC_000913	2147750	2147755		0.067241
NC_000913	2147755	2147760		0.084958
NC_000913	2147760	2147765		0.112204
NC_000913	2147765	2147770		0.147272
NC_000913	2147770	2147775		0.127934
NC_000913	2147775	2147780		0.122615
NC_000913	2147780	2147785		0.183399
NC_000913	2147785	2147790		0.089209
NC_000913	2147790	2147795		0.058386
NC_000913	2147795	2147800		0.065557
NC_000913	2147800	2147805		0.091645
NC_000913	2147805	2147810		0.134539
NC_000913	2147810	2147815		0.123284
NC_000913	2147815	2147820		0.358174
NC_000913	2147820	2147825		0.364235
NC_000913	2147825	2147830		0.244806
NC_000913	2147830	2147835		0.249371
NC_000913	2147835	2147840		0.134576
NC_000913	2147840	2147845		0.129856
NC_000913	2147845	2147850		0.142439
NC_000913	2147850	2147855		0.132976
NC_000913	2147855	2147860		0.124240
NC_000913	2147860	2147865		0.068263
NC_000913	2147865	2147870		0.068213
NC_000913	2147870	2147875		0.070811
NC_000913	2147875	2147880		0.080942
NC_000913	2147880	2147885		0.102110
NC_000913	2147885	2147890		0.302764
NC_000913	2147890	2147895		0.406574
NC_000913	2147895	2147900		0.917109
NC_000913	2147900	2147905		0.838167
NC_000913	2147905	2147910		1.267004
NC_000913	2147910	2147915		0.996086
NC_000913	2147915	2147920		1.085462
NC_000913	2147920	2147925		0.419167
NC_000913	2147925	2147930		0.320702
NC_000913	2147930	2147935		0.249671
NC_000913	2147935	2147940		0.202500
NC_000913	2147940	2147945		0.213420
NC_000913	2147945	2147950		0.209881
NC_000913	2147950	2147955		0.213434
NC_000913	2147955	2147960		0.191445
NC_000913	2147960	2147965		0.233163
NC_000913	2147965	2147970		0.545288
NC_000913	2147970	2147975		0.406030
NC_000913	2147975	2147980		0.279868
NC_000913	2147980	2147985		0.309076
NC_000913	2147985	2147990		0.235478
NC_000913	2147990	2147995		0.093838
NC_000913	2147995	2148000		0.116974
NC_000913	2148000	2148005		0.094832
NC_000913	2148005	2148010		0.066495
NC_000913	2148010	2148015		0.053328
NC_000913	2148015	2148020		0.057628
NC_000913	2148020	2148025		0.041249
NC_000913	2148025	2148030		0.043808
NC_000913	2148030	2148035		0.084401
NC_000913	2148035	2148040		0.093440
NC_000913	2148040	2148045		0.139220
NC_000913	2148045	2148050		0.138796
NC_000913	2148050	2148055		0.081469
NC_000913	2148055	2148060		0.148617
NC_000913	2148060	2148065		0.303346
NC_000913	2148065	2148070		0.414439
NC_000913	2148070	2148075		0.457512
NC_000913	2148075	2148080		0.586060
NC_000913	2148080	2148085		0.110143
NC_000913	2148085	2148090		0.077377
NC_000913	2148090	2148095		0.064804
NC_000913	2148095	2148100		0.063725
NC_000913	2148100	2148105		0.060273
NC_000913	2148105	2148110		0.056758
NC_000913	2148110	2148115		0.186751
NC_000913	2148115	2148120		0.170684
NC_000913	2148120	2148125		0.529354
NC_000913	2148125	2148130		0.520231
NC_000913	2148130	2148135		0.549752
NC_000913	2148135	2148140		0.598343
NC_000913	2148140	2148145		0.581821
NC_000913	2148145	2148150		0.528537
NC_000913	2148150	2148155		0.384643
NC_000913	2148155	2148160		0.409164
NC_000913	2148160	2148165		0.424560
NC_000913	2148165	2148170		0.410292
NC_000913	2148170	2148175		0.398355
NC_000913	2148175	2148180		0.596531
NC_000913	2148180	2148185		0.781658
NC_000913	2148185	2148190		0.513434
NC_000913	2148190	2148195		0.461885
NC_000913	2148195	2148200		0.453150
NC_000913	2148200	2148205		0.227030
NC_000913	2148205	2148210		0.177238
NC_000913	2148210	2148215		0.174623
NC_000913	2148215	2148220		0.181363
NC_000913	2148220	2148225		0.194502
NC_000913	2148225	2148230		0.285818
NC_000913	2148230	2148235		0.311258
NC_000913	2148235	2148240		0.450226
NC_000913	2148240	2148245		0.457991
NC_000913	2148245	2148250		0.183645
NC_000913	2148250	2148255		0.187708
NC_000913	2148255	2148260		0.211958
NC_000913	2148260	2148265		0.211733
NC_000913	2148265	2148270		0.208649
NC_000913	2148270	2148275		0.232625
NC_000913	2148275	2148280		0.228382
NC_000913	2148280	2148285		0.292686
NC_000913	2148285	2148290		0.319210
NC_000913	2148290	2148295		0.428120
NC_000913	2148295	2148300		0.452806
NC_000913	2148300	2148305		0.492707
NC_000913	2148305	2148310		0.507990
NC_000913	2148310	2148315		0.519583
NC_000913	2148315	2148320		0.458050
NC_000913	2148320	2148325		0.920320
NC_000913	2148325	2148330		1.087106
NC_000913	2148330	2148335		1.164094
NC_000913	2148335	2148340		1.015250
NC_000913	2148340	2148345		0.989992
NC_000913	2148345	2148350		1.051770
NC_000913	2148350	2148355		0.858796
NC_000913	2148355	2148360		0.756700
NC_000913	2148360	2148365		0.809793
NC_000913	2148365	2148370		0.827064
NC_000913	2148370	2148375		0.823139
NC_000913	2148375	2148380		0.692776
NC_000913	2148380	2148385		0.711981
NC_000913	2148385	2148390		0.773702
NC_000913	2148390	2148395		0.497348
NC_000913	2148395	2148400		0.433683
NC_000913	2148400	2148405		0.357468
NC_000913	2148405	2148410		0.276113
NC_000913	2148410	2148415		0.281499
NC_000913	2148415	2148420		0.263542
NC_000913	2148420	2148425		0.267642
NC_000913	2148425	2148430		0.236412
NC_000913	2148430	2148435		0.138569
NC_000913	2148435	2148440		0.191766
NC_000913	2148440	2148445		0.500612
NC_000913	2148445	2148450		0.472739
NC_000913	2148450	2148455		0.513656
NC_000913	2148455	2148460		0.312604
NC_000913	2148460	2148465		0.183354
NC_000913	2148465	2148470		0.160433
NC_000913	2148470	2148475		0.227235
NC_000913	2148475	2148480		0.207986
NC_000913	2148480	2148485		0.164099
NC_000913	2148485	2148490		0.116812
NC_000913	2148490	2148495		0.173595
NC_000913	2148495	2148500		0.254187
NC_000913	2148500	2148505		0.333421
NC_000913	2148505	2148510		0.510333
NC_000913	2148510	2148515		0.482021
NC_000913	2148515	2148520		0.530764
NC_000913	2148520	2148525		0.537036
NC_000913	2148525	2148530		0.511305
NC_000913	2148530	2148535		0.619157
NC_000913	2148535	2148540		0.576358
NC_000913	2148540	2148545		0.600334
NC_000913	2148545	2148550		0.640677
NC_000913	2148550	2148555		0.582266
NC_000913	2148555	2148560		0.548800
NC_000913	2148560	2148565		0.518082
NC_000913	2148565	2148570		0.534985
NC_000913	2148570	2148575		0.319171
NC_000913	2148575	2148580		0.263214
NC_000913	2148580	2148585		0.306336
NC_000913	2148585	2148590		0.247037
NC_000913	2148590	2148595		0.277197
NC_000913	2148595	2148600		0.313934
NC_000913	2148600	2148605		0.289475
NC_000913	2148605	2148610		0.281622
NC_000913	2148610	2148615		0.298024
NC_000913	2148615	2148620		0.297091
NC_000913	2148620	2148625		0.281881
NC_000913	2148625	2148630		0.216525
NC_000913	2148630	2148635		0.255129
NC_000913	2148635	2148640		0.255357
NC_000913	2148640	2148645		0.255360
NC_000913	2148645	2148650		0.136365
NC_000913	2148650	2148655		0.228062
NC_000913	2148655	2148660		0.304762
NC_000913	2148660	2148665		0.378697
NC_000913	2148665	2148670		0.400705
NC_000913	2148670	2148675		0.289437
NC_000913	2148675	2148680		0.565991
NC_000913	2148680	2148685		0.496338
NC_000913	2148685	2148690		0.491922
NC_000913	2148690	2148695		0.479199
NC_000913	2148695	2148700		0.522596
NC_000913	2148700	2148705		0.618988
NC_000913	2148705	2148710		0.731757
NC_000913	2148710	2148715		0.839971
NC_000913	2148715	2148720		1.108861
NC_000913	2148720	2148725		0.777348
NC_000913	2148725	2148730		0.552967
NC_000913	2148730	2148735		0.436369
NC_000913	2148735	2148740		0.441960
NC_000913	2148740	2148745		0.433910
NC_000913	2148745	2148750		0.425487
NC_000913	2148750	2148755		0.384266
NC_000913	2148755	2148760		0.625477
NC_000913	2148760	2148765		0.859795
NC_000913	2148765	2148770		0.958955
NC_000913	2148770	2148775		0.897387
NC_000913	2148775	2148780		1.043834
NC_000913	2148780	2148785		0.705445
NC_000913	2148785	2148790		0.475190
NC_000913	2148790	2148795		0.424516
NC_000913	2148795	2148800		0.397793
NC_000913	2148800	2148805		0.385242
NC_000913	2148805	2148810		0.374837
NC_000913	2148810	2148815		0.382343
NC_000913	2148815	2148820		0.407034
NC_000913	2148820	2148825		0.380719
NC_000913	2148825	2148830		0.478195
NC_000913	2148830	2148835		0.451678
NC_000913	2148835	2148840		0.477872
NC_000913	2148840	2148845		0.534058
NC_000913	2148845	2148850		0.610178
NC_000913	2148850	2148855		0.582715
NC_000913	2148855	2148860		0.601737
NC_000913	2148860	2148865		0.636109
NC_000913	2148865	2148870		0.646872
NC_000913	2148870	2148875		0.600395
NC_000913	2148875	2148880		0.720709
NC_000913	2148880	2148885		0.678284
NC_000913	2148885	2148890		0.188179
NC_000913	2148890	2148895		0.094484
NC_000913	2148895	2148900		0.073235
NC_000913	2148900	2148905		0.085272
NC_000913	2148905	2148910		0.058828
NC_000913	2148910	2148915		0.069775
NC_000913	2148915	2148920		0.231486
NC_000913	2148920	2148925		0.148529
NC_000913	2148925	2148930		0.153044
NC_000913	2148930	2148935		0.166014
NC_000913	2148935	2148940		0.156537
NC_000913	2148940	2148945		0.177596
NC_000913	2148945	2148950		0.153395
NC_000913	2148950	2148955		0.184345
NC_000913	2148955	2148960		0.475360
NC_000913	2148960	2148965		0.318521
NC_000913	2148965	2148970		0.287547
NC_000913	2148970	2148975		0.194251
NC_000913	2148975	2148980		0.127694
NC_000913	2148980	2148985		0.130217
NC_000913	2148985	2148990		0.175692
NC_000913	2148990	2148995		0.165601
NC_000913	2148995	2149000		0.171143
NC_000913	2149000	2149005		0.213309
NC_000913	2149005	2149010		0.205773
NC_000913	2149010	2149015		0.344348
NC_000913	2149015	2149020		0.297113
NC_000913	2149020	2149025		0.246146
NC_000913	2149025	2149030		0.279103
NC_000913	2149030	2149035		0.463419
NC_000913	2149035	2149040		0.445493
NC_000913	2149040	2149045		0.430937
NC_000913	2149045	2149050		0.518965
NC_000913	2149050	2149055		0.385031
NC_000913	2149055	2149060		0.439350
NC_000913	2149060	2149065		0.323539
NC_000913	2149065	2149070		0.314020
NC_000913	2149070	2149075		0.318621
NC_000913	2149075	2149080		0.367178
NC_000913	2149080	2149085		0.372562
NC_000913	2149085	2149090		0.333345
NC_000913	2149090	2149095		0.350633
NC_000913	2149095	2149100		0.173206
NC_000913	2149100	2149105		0.112117
NC_000913	2149105	2149110		0.196527
NC_000913	2149110	2149115		0.197884
NC_000913	2149115	2149120		0.233202
NC_000913	2149120	2149125		0.254110
NC_000913	2149125	2149130		0.299865
NC_000913	2149130	2149135		0.349158
NC_000913	2149135	2149140		0.311388
NC_000913	2149140	2149145		0.432653
NC_000913	2149145	2149150		0.170777
NC_000913	2149150	2149155		0.139428
NC_000913	2149155	2149160		0.167877
NC_000913	2149160	2149165		0.148542
NC_000913	2149165	2149170		0.154799
NC_000913	2149170	2149175		0.181621
NC_000913	2149175	2149180		0.215294
NC_000913	2149180	2149185		0.290754
NC_000913	2149185	2149190		0.346969
NC_000913	2149190	2149195		0.393939
NC_000913	2149195	2149200		0.252918
NC_000913	2149200	2149205		0.317346
NC_000913	2149205	2149210		0.326727
NC_000913	2149210	2149215		0.218336
NC_000913	2149215	2149220		0.163068
NC_000913	2149220	2149225		0.159733
NC_000913	2149225	2149230		0.115163
NC_000913	2149230	2149235		0.130494
NC_000913	2149235	2149240		0.113962
NC_000913	2149240	2149245		0.145653
NC_000913	2149245	2149250		0.242040
NC_000913	2149250	2149255		0.305668
NC_000913	2149255	2149260		0.387453
NC_000913	2149260	2149265		0.168820
NC_000913	2149265	2149270		0.175315
NC_000913	2149270	2149275		0.166916
NC_000913	2149275	2149280		0.127481
NC_000913	2149280	2149285		0.139935
NC_000913	2149285	2149290		0.135963
NC_000913	2149290	2149295		0.154014
NC_000913	2149295	2149300		0.145567
NC_000913	2149300	2149305		0.192805
NC_000913	2149305	2149310		0.203222
NC_000913	2149310	2149315		0.167482
NC_000913	2149315	2149320		0.199686
NC_000913	2149320	2149325		0.241857
NC_000913	2149325	2149330		0.285077
NC_000913	2149330	2149335		0.474522
NC_000913	2149335	2149340		0.328099
NC_000913	2149340	2149345		0.292766
NC_000913	2149345	2149350		0.320716
NC_000913	2149350	2149355		0.292947
NC_000913	2149355	2149360		0.271397
NC_000913	2149360	2149365		0.201465
NC_000913	2149365	2149370		0.292673
NC_000913	2149370	2149375		0.844496
NC_000913	2149375	2149380		0.612087
NC_000913	2149380	2149385		0.524563
NC_000913	2149385	2149390		0.396354
NC_000913	2149390	2149395		0.391038
NC_000913	2149395	2149400		0.363559
NC_000913	2149400	2149405		0.307361
NC_000913	2149405	2149410		0.352516
NC_000913	2149410	2149415		0.440975
NC_000913	2149415	2149420		0.508936
NC_000913	2149420	2149425		1.265662
NC_000913	2149425	2149430		1.501944
NC_000913	2149430	2149435		1.417614
NC_000913	2149435	2149440		1.305016
NC_000913	2149440	2149445		1.254356
NC_000913	2149445	2149450		1.138590
NC_000913	2149450	2149455		0.825094
NC_000913	2149455	2149460		0.666942
NC_000913	2149460	2149465		0.454274
NC_000913	2149465	2149470		0.184727
NC_000913	2149470	2149475		0.137084
NC_000913	2149475	2149480		0.130960
NC_000913	2149480	2149485		0.116479
NC_000913	2149485	2149490		0.118631
NC_000913	2149490	2149495		0.132247
NC_000913	2149495	2149500		0.142291
NC_000913	2149500	2149505		0.135265
NC_000913	2149505	2149510		0.124216
NC_000913	2149510	2149515		0.088332
NC_000913	2149515	2149520		0.071966
NC_000913	2149520	2149525		0.046949
NC_000913	2149525	2149530		0.034245
NC_000913	2149530	2149535		0.027470
NC_000913	2149535	2149540		0.038100
NC_000913	2149540	2149545		0.036520
NC_000913	2149545	2149550		0.039879
NC_000913	2149550	2149555		0.041548
NC_000913	2149555	2149560		0.058438
NC_000913	2149560	2149565		0.072923
NC_000913	2149565	2149570		0.105768
NC_000913	2149570	2149575		0.187364
NC_000913	2149575	2149580		0.185004
NC_000913	2149580	2149585		0.193249
NC_000913	2149585	2149590		0.214093
NC_000913	2149590	2149595		0.213573
NC_000913	2149595	2149600		0.182513
NC_000913	2149600	2149605		0.181109
NC_000913	2149605	2149610		0.161903
NC_000913	2149610	2149615		0.185541
NC_000913	2149615	2149620		0.177832
NC_000913	2149620	2149625		0.072689
NC_000913	2149625	2149630		0.090562
NC_000913	2149630	2149635		0.131210
NC_000913	2149635	2149640		0.155632
NC_000913	2149640	2149645		0.231910
NC_000913	2149645	2149650		0.469280
NC_000913	2149650	2149655		0.502331
NC_000913	2149655	2149660		0.444511
NC_000913	2149660	2149665		0.789428
NC_000913	2149665	2149670		0.941112
NC_000913	2149670	2149675		1.129333
NC_000913	2149675	2149680		1.002728
NC_000913	2149680	2149685		1.234889
NC_000913	2149685	2149690		1.032698
NC_000913	2149690	2149695		0.900108
NC_000913	2149695	2149700		0.705770
NC_000913	2149700	2149705		0.832210
NC_000913	2149705	2149710		0.692076
NC_000913	2149710	2149715		0.828996
NC_000913	2149715	2149720		0.811907
NC_000913	2149720	2149725		0.726573
NC_000913	2149725	2149730		0.695691
NC_000913	2149730	2149735		0.710743
NC_000913	2149735	2149740		0.854337
NC_000913	2149740	2149745		0.895321
NC_000913	2149745	2149750		0.885554
NC_000913	2149750	2149755		1.091435
NC_000913	2149755	2149760		1.135226
NC_000913	2149760	2149765		1.434205
NC_000913	2149765	2149770		1.403053
NC_000913	2149770	2149775		1.485786
NC_000913	2149775	2149780		1.992264
NC_000913	2149780	2149785		2.997708
NC_000913	2149785	2149790		3.367264
NC_000913	2149790	2149795		3.141505
NC_000913	2149795	2149800		2.849680
NC_000913	2149800	2149805		3.239064
NC_000913	2149805	2149810		2.441817
NC_000913	2149810	2149815		0.986595
NC_000913	2149815	2149820		1.128318
NC_000913	2149820	2149825		0.997353
NC_000913	2149825	2149830		0.577037
NC_000913	2149830	2149835		0.542621
NC_000913	2149835	2149840		0.593161
NC_000913	2149840	2149845		0.586074
NC_000913	2149845	2149850		0.558443
NC_000913	2149850	2149855		0.531683
NC_000913	2149855	2149860		0.738256
NC_000913	2149860	2149865		0.476951
NC_000913	2149865	2149870		0.341369
NC_000913	2149870	2149875		0.380902
NC_000913	2149875	2149880		0.284148
NC_000913	2149880	2149885		0.214799
NC_000913	2149885	2149890		0.233369
NC_000913	2149890	2149895		0.163533
NC_000913	2149895	2149900		0.213683
NC_000913	2149900	2149905		0.230517
NC_000913	2149905	2149910		0.211967
NC_000913	2149910	2149915		0.176284
NC_000913	2149915	2149920		0.228121
NC_000913	2149920	2149925		0.213091
NC_000913	2149925	2149930		0.227658
NC_000913	2149930	2149935		0.245134
NC_000913	2149935	2149940		0.237937
NC_000913	2149940	2149945		0.236266
NC_000913	2149945	2149950		0.287647
NC_000913	2149950	2149955		0.700124
NC_000913	2149955	2149960		2.231000
NC_000913	2149960	2149965		3.170324
NC_000913	2149965	2149970		5.081207
NC_000913	2149970	2149975		7.301641
NC_000913	2149975	2149980		6.304411
NC_000913	2149980	2149985		6.221847
NC_000913	2149985	2149990		5.786654
NC_000913	2149990	2149995		5.380681
NC_000913	2149995	2150000		5.360101
NC_000913	2150000	2150005		4.045305
NC_000913	2150005	2150010		4.095783
NC_000913	2150010	2150015		3.923255
NC_000913	2150015	2150020		3.298777
NC_000913	2150020	2150025		2.604580
NC_000913	2150025	2150030		2.457948
NC_000913	2150030	2150035		2.462218
NC_000913	2150035	2150040		2.162767
NC_000913	2150040	2150045		2.415711
NC_000913	2150045	2150050		1.245861
NC_000913	2150050	2150055		0.661434
NC_000913	2150055	2150060		0.639010
NC_000913	2150060	2150065		0.529123
NC_000913	2150065	2150070		0.621158
NC_000913	2150070	2150075		0.494262
NC_000913	2150075	2150080		0.331722
NC_000913	2150080	2150085		0.300708
NC_000913	2150085	2150090		0.228241
NC_000913	2150090	2150095		0.259406
NC_000913	2150095	2150100		0.288843
NC_000913	2150100	2150105		0.313675
NC_000913	2150105	2150110		0.381550
NC_000913	2150110	2150115		0.370144
NC_000913	2150115	2150120		0.344135
NC_000913	2150120	2150125		0.363914
NC_000913	2150125	2150130		0.435894
NC_000913	2150130	2150135		0.487810
NC_000913	2150135	2150140		0.490824
NC_000913	2150140	2150145		0.393559
NC_000913	2150145	2150150		0.386656
NC_000913	2150150	2150155		0.951804
NC_000913	2150155	2150160		1.026715
NC_000913	2150160	2150165		0.722222
NC_000913	2150165	2150170		0.502686
NC_000913	2150170	2150175		0.788252
NC_000913	2150175	2150180		0.727876
NC_000913	2150180	2150185		0.463226
NC_000913	2150185	2150190		0.362086
NC_000913	2150190	2150195		0.243676
NC_000913	2150195	2150200		0.185172
NC_000913	2150200	2150205		0.046919
NC_000913	2150205	2150210		0.038542
NC_000913	2150210	2150215		0.035478
NC_000913	2150215	2150220		0.027021
NC_000913	2150220	2150225		0.059496
NC_000913	2150225	2150230		0.060700
NC_000913	2150230	2150235		0.044488
NC_000913	2150235	2150240		0.133083
NC_000913	2150240	2150245		0.177506
NC_000913	2150245	2150250		0.241645
NC_000913	2150250	2150255		0.355724
NC_000913	2150255	2150260		1.024947
NC_000913	2150260	2150265		1.238632
NC_000913	2150265	2150270		0.864803
NC_000913	2150270	2150275		0.444023
NC_000913	2150275	2150280		0.316136
NC_000913	2150280	2150285		0.379898
NC_000913	2150285	2150290		0.382355
NC_000913	2150290	2150295		0.225897
NC_000913	2150295	2150300		0.249121
NC_000913	2150300	2150305		0.154159
NC_000913	2150305	2150310		0.070858
NC_000913	2150310	2150315		0.053316
NC_000913	2150315	2150320		0.062882
NC_000913	2150320	2150325		0.072111
NC_000913	2150325	2150330		0.050115
NC_000913	2150330	2150335		0.055889
NC_000913	2150335	2150340		0.067527
NC_000913	2150340	2150345		0.128860
NC_000913	2150345	2150350		0.141352
NC_000913	2150350	2150355		0.150849
NC_000913	2150355	2150360		0.190444
NC_000913	2150360	2150365		0.180539
NC_000913	2150365	2150370		0.168964
NC_000913	2150370	2150375		0.170962
NC_000913	2150375	2150380		0.233211
NC_000913	2150380	2150385		0.313142
NC_000913	2150385	2150390		0.377581
NC_000913	2150390	2150395		0.350546
NC_000913	2150395	2150400		0.541516
NC_000913	2150400	2150405		0.440346
NC_000913	2150405	2150410		0.465122
NC_000913	2150410	2150415		0.492559
NC_000913	2150415	2150420		0.312572
NC_000913	2150420	2150425		0.239517
NC_000913	2150425	2150430		0.338527
NC_000913	2150430	2150435		0.284305
NC_000913	2150435	2150440		0.252451
NC_000913	2150440	2150445		0.243159
NC_000913	2150445	2150450		0.259905
NC_000913	2150450	2150455		0.369839
NC_000913	2150455	2150460		0.402384
NC_000913	2150460	2150465		1.037264
NC_000913	2150465	2150470		1.120301
NC_000913	2150470	2150475		0.891050
NC_000913	2150475	2150480		0.977269
NC_000913	2150480	2150485		0.751933
NC_000913	2150485	2150490		0.817413
NC_000913	2150490	2150495		0.662291
NC_000913	2150495	2150500		0.488865
NC_000913	2150500	2150505		0.459507
NC_000913	2150505	2150510		0.572572
NC_000913	2150510	2150515		0.471074
NC_000913	2150515	2150520		0.393840
NC_000913	2150520	2150525		0.279531
NC_000913	2150525	2150530		0.266184
NC_000913	2150530	2150535		0.212997
NC_000913	2150535	2150540		0.253420
NC_000913	2150540	2150545		0.253623
NC_000913	2150545	2150550		0.234186
NC_000913	2150550	2150555		0.148557
NC_000913	2150555	2150560		0.052796
NC_000913	2150560	2150565		0.108148
NC_000913	2150565	2150570		0.082756
NC_000913	2150570	2150575		0.070341
NC_000913	2150575	2150580		0.067032
NC_000913	2150580	2150585		0.084595
NC_000913	2150585	2150590		0.093225
NC_000913	2150590	2150595		0.067635
NC_000913	2150595	2150600		0.047859
NC_000913	2150600	2150605		0.076814
NC_000913	2150605	2150610		0.214554
NC_000913	2150610	2150615		0.199436
NC_000913	2150615	2150620		0.222547
NC_000913	2150620	2150625		0.384303
NC_000913	2150625	2150630		0.450464
NC_000913	2150630	2150635		0.509035
NC_000913	2150635	2150640		0.427873
NC_000913	2150640	2150645		0.356535
NC_000913	2150645	2150650		0.428849
NC_000913	2150650	2150655		0.223840
NC_000913	2150655	2150660		0.181005
NC_000913	2150660	2150665		0.259490
NC_000913	2150665	2150670		0.316142
NC_000913	2150670	2150675		0.367477
NC_000913	2150675	2150680		0.390778
NC_000913	2150680	2150685		0.495705
NC_000913	2150685	2150690		0.415617
NC_000913	2150690	2150695		0.612022
NC_000913	2150695	2150700		0.350784
NC_000913	2150700	2150705		0.305767
NC_000913	2150705	2150710		0.319257
NC_000913	2150710	2150715		0.313360
NC_000913	2150715	2150720		0.245382
NC_000913	2150720	2150725		0.344729
NC_000913	2150725	2150730		0.490922
NC_000913	2150730	2150735		0.355761
NC_000913	2150735	2150740		0.600757
NC_000913	2150740	2150745		0.632996
NC_000913	2150745	2150750		0.554593
NC_000913	2150750	2150755		0.636005
NC_000913	2150755	2150760		0.524229
NC_000913	2150760	2150765		0.606694
NC_000913	2150765	2150770		0.656067
NC_000913	2150770	2150775		0.678559
NC_000913	2150775	2150780		0.756737
NC_000913	2150780	2150785		0.521219
NC_000913	2150785	2150790		0.296724
NC_000913	2150790	2150795		0.319615
NC_000913	2150795	2150800		0.314631
NC_000913	2150800	2150805		0.242432
NC_000913	2150805	2150810		0.169718
NC_000913	2150810	2150815		0.140827
NC_000913	2150815	2150820		0.168268
NC_000913	2150820	2150825		0.255823
NC_000913	2150825	2150830		0.252181
NC_000913	2150830	2150835		0.389790
NC_000913	2150835	2150840		0.370820
NC_000913	2150840	2150845		0.290256
NC_000913	2150845	2150850		0.271002
NC_000913	2150850	2150855		0.264893
NC_000913	2150855	2150860		0.347464
NC_000913	2150860	2150865		0.162366
NC_000913	2150865	2150870		0.172320
NC_000913	2150870	2150875		0.154654
NC_000913	2150875	2150880		0.222323
NC_000913	2150880	2150885		0.712098
NC_000913	2150885	2150890		0.719703
NC_000913	2150890	2150895		0.693423
NC_000913	2150895	2150900		1.515280
NC_000913	2150900	2150905		0.970490
NC_000913	2150905	2150910		0.889048
NC_000913	2150910	2150915		0.857968
NC_000913	2150915	2150920		0.988643
NC_000913	2150920	2150925		1.009669
NC_000913	2150925	2150930		1.136952
NC_000913	2150930	2150935		1.292800
NC_000913	2150935	2150940		1.384778
NC_000913	2150940	2150945		1.589492
NC_000913	2150945	2150950		2.650294
NC_000913	2150950	2150955		2.528061
NC_000913	2150955	2150960		2.345132
NC_000913	2150960	2150965		1.457920
NC_000913	2150965	2150970		1.305807
NC_000913	2150970	2150975		0.531097
NC_000913	2150975	2150980		0.340925
NC_000913	2150980	2150985		0.086200
NC_000913	2150985	2150990		0.002587
NC_000913	2150990	2150995		0.014993
NC_000913	2150995	2151000		0.018118
NC_000913	2151000	2151005		0.006922
NC_000913	2151005	2151010		0.003634
NC_000913	2151010	2151015		0.004582
NC_000913	2151015	2151020		0.003783
NC_000913	2151020	2151025		0.000987
NC_000913	2151025	2151030		0.007424
NC_000913	2151030	2151035		0.039647
NC_000913	2151035	2151040		0.062994
NC_000913	2151040	2151045		0.024834
NC_000913	2151045	2151050		0.028302
NC_000913	2151050	2151055		0.023499
NC_000913	2151055	2151060		0.086696
NC_000913	2151060	2151065		0.042677
NC_000913	2151065	2151070		0.145350
NC_000913	2151070	2151075		0.240170
NC_000913	2151075	2151080		0.346964
NC_000913	2151080	2151085		0.338644
NC_000913	2151085	2151090		0.249828
NC_000913	2151090	2151095		0.329991
NC_000913	2151095	2151100		0.470984
NC_000913	2151100	2151105		0.640098
NC_000913	2151105	2151110		1.008165
NC_000913	2151110	2151115		1.013932
NC_000913	2151115	2151120		1.142288
NC_000913	2151120	2151125		0.980466
NC_000913	2151125	2151130		1.020390
NC_000913	2151130	2151135		0.873872
NC_000913	2151135	2151140		0.622718
NC_000913	2151140	2151145		0.470722
NC_000913	2151145	2151150		0.504172
NC_000913	2151150	2151155		0.322615
NC_000913	2151155	2151160		0.163866
NC_000913	2151160	2151165		0.198982
NC_000913	2151165	2151170		0.115685
NC_000913	2151170	2151175		0.104628
NC_000913	2151175	2151180		0.048155
NC_000913	2151180	2151185		0.043808
NC_000913	2151185	2151190		0.062892
NC_000913	2151190	2151195		0.045171
NC_000913	2151195	2151200		0.021659
NC_000913	2151200	2151205		0.078403
NC_000913	2151205	2151210		0.281630
NC_000913	2151210	2151215		0.232018
NC_000913	2151215	2151220		0.183960
NC_000913	2151220	2151225		0.176595
NC_000913	2151225	2151230		0.148726
NC_000913	2151230	2151235		0.286749
NC_000913	2151235	2151240		0.284731
NC_000913	2151240	2151245		0.424805
NC_000913	2151245	2151250		0.460371
NC_000913	2151250	2151255		0.633518
NC_000913	2151255	2151260		0.938472
NC_000913	2151260	2151265		0.963713
NC_000913	2151265	2151270		0.853386
NC_000913	2151270	2151275		0.768207
NC_000913	2151275	2151280		1.285376
NC_000913	2151280	2151285		1.260705
NC_000913	2151285	2151290		1.536082
NC_000913	2151290	2151295		1.503360
NC_000913	2151295	2151300		1.517809
NC_000913	2151300	2151305		1.509879
NC_000913	2151305	2151310		0.387798
NC_000913	2151310	2151315		0.181061
NC_000913	2151315	2151320		0.140698
NC_000913	2151320	2151325		0.100638
NC_000913	2151325	2151330		0.118240
NC_000913	2151330	2151335		0.118891
NC_000913	2151335	2151340		0.136394
NC_000913	2151340	2151345		0.137688
NC_000913	2151345	2151350		0.158456
NC_000913	2151350	2151355		0.164633
NC_000913	2151355	2151360		0.138563
NC_000913	2151360	2151365		0.023080
NC_000913	2151365	2151370		0.055829
NC_000913	2151370	2151375		0.128712
NC_000913	2151375	2151380		0.213222
NC_000913	2151380	2151385		0.189027
NC_000913	2151385	2151390		0.426640
NC_000913	2151390	2151395		0.530262
NC_000913	2151395	2151400		0.690005
NC_000913	2151400	2151405		0.976180
NC_000913	2151405	2151410		0.914830
NC_000913	2151410	2151415		0.868233
NC_000913	2151415	2151420		0.954987
NC_000913	2151420	2151425		1.022210
NC_000913	2151425	2151430		1.127720
NC_000913	2151430	2151435		1.241448
NC_000913	2151435	2151440		1.699325
NC_000913	2151440	2151445		1.935570
NC_000913	2151445	2151450		2.326810
NC_000913	2151450	2151455		2.805010
NC_000913	2151455	2151460		4.126390
NC_000913	2151460	2151465		3.793025
NC_000913	2151465	2151470		3.676459
NC_000913	2151470	2151475		3.838014
NC_000913	2151475	2151480		3.412596
NC_000913	2151480	2151485		2.947889
NC_000913	2151485	2151490		2.592392
NC_000913	2151490	2151495		2.545374
NC_000913	2151495	2151500		2.800124
NC_000913	2151500	2151505		2.263127
NC_000913	2151505	2151510		2.013915
NC_000913	2151510	2151515		1.991175
NC_000913	2151515	2151520		1.628618
NC_000913	2151520	2151525		0.933503
NC_000913	2151525	2151530		0.712866
NC_000913	2151530	2151535		0.630668
NC_000913	2151535	2151540		0.781554
NC_000913	2151540	2151545		0.569320
NC_000913	2151545	2151550		0.774727
NC_000913	2151550	2151555		0.802745
NC_000913	2151555	2151560		0.647925
NC_000913	2151560	2151565		0.616912
NC_000913	2151565	2151570		0.625343
NC_000913	2151570	2151575		0.693941
NC_000913	2151575	2151580		1.149800
NC_000913	2151580	2151585		1.427890
NC_000913	2151585	2151590		1.884132
NC_000913	2151590	2151595		1.005322
NC_000913	2151595	2151600		1.225839
NC_000913	2151600	2151605		0.734262
NC_000913	2151605	2151610		0.236930
NC_000913	2151610	2151615		0.101267
NC_000913	2151615	2151620		0.085429
NC_000913	2151620	2151625		0.086374
NC_000913	2151625	2151630		0.099361
NC_000913	2151630	2151635		0.096299
NC_000913	2151635	2151640		0.111118
NC_000913	2151640	2151645		0.083339
NC_000913	2151645	2151650		0.056417
NC_000913	2151650	2151655		0.060268
NC_000913	2151655	2151660		0.097557
NC_000913	2151660	2151665		0.021379
NC_000913	2151665	2151670		0.013889
NC_000913	2151670	2151675		0.028471
NC_000913	2151675	2151680		0.047903
NC_000913	2151680	2151685		0.098956
NC_000913	2151685	2151690		0.213992
NC_000913	2151690	2151695		0.534742
NC_000913	2151695	2151700		0.768649
NC_000913	2151700	2151705		0.787781
NC_000913	2151705	2151710		0.622065
NC_000913	2151710	2151715		0.560067
NC_000913	2151715	2151720		0.397825
NC_000913	2151720	2151725		0.374148
NC_000913	2151725	2151730		0.400850
NC_000913	2151730	2151735		0.436587
NC_000913	2151735	2151740		0.495016
NC_000913	2151740	2151745		0.467361
NC_000913	2151745	2151750		0.696205
NC_000913	2151750	2151755		0.241855
NC_000913	2151755	2151760		0.161181
NC_000913	2151760	2151765		0.095528
NC_000913	2151765	2151770		0.072726
NC_000913	2151770	2151775		0.066871
NC_000913	2151775	2151780		0.082702
NC_000913	2151780	2151785		0.109698
NC_000913	2151785	2151790		0.146829
NC_000913	2151790	2151795		0.334609
NC_000913	2151795	2151800		0.385616
NC_000913	2151800	2151805		0.497384
NC_000913	2151805	2151810		0.532220
NC_000913	2151810	2151815		0.309198
NC_000913	2151815	2151820		0.396141
NC_000913	2151820	2151825		0.425373
NC_000913	2151825	2151830		0.507743
NC_000913	2151830	2151835		0.546248
NC_000913	2151835	2151840		0.481024
NC_000913	2151840	2151845		0.515035
NC_000913	2151845	2151850		0.812743
NC_000913	2151850	2151855		0.830792
NC_000913	2151855	2151860		0.878511
NC_000913	2151860	2151865		1.226862
NC_000913	2151865	2151870		1.179878
NC_000913	2151870	2151875		1.021447
NC_000913	2151875	2151880		0.803208
NC_000913	2151880	2151885		0.728508
NC_000913	2151885	2151890		0.778333
NC_000913	2151890	2151895		0.770743
NC_000913	2151895	2151900		0.553367
NC_000913	2151900	2151905		0.601060
NC_000913	2151905	2151910		0.563958
NC_000913	2151910	2151915		0.457304
NC_000913	2151915	2151920		0.368194
NC_000913	2151920	2151925		0.505152
NC_000913	2151925	2151930		0.439997
NC_000913	2151930	2151935		0.406621
NC_000913	2151935	2151940		0.290847
NC_000913	2151940	2151945		0.250943
NC_000913	2151945	2151950		0.255216
NC_000913	2151950	2151955		0.250364
NC_000913	2151955	2151960		0.318309
NC_000913	2151960	2151965		0.357459
NC_000913	2151965	2151970		0.358587
NC_000913	2151970	2151975		0.308072
NC_000913	2151975	2151980		0.330153
NC_000913	2151980	2151985		0.540141
NC_000913	2151985	2151990		0.474508
NC_000913	2151990	2151995		0.234467
NC_000913	2151995	2152000		0.148487
NC_000913	2152000	2152005		0.238407
NC_000913	2152005	2152010		0.312073
NC_000913	2152010	2152015		0.344544
NC_000913	2152015	2152020		0.255594
NC_000913	2152020	2152025		0.492460
NC_000913	2152025	2152030		0.542506
NC_000913	2152030	2152035		0.451013
NC_000913	2152035	2152040		0.374265
NC_000913	2152040	2152045		0.476332
NC_000913	2152045	2152050		0.481228
NC_000913	2152050	2152055		0.569170
NC_000913	2152055	2152060		0.412436
NC_000913	2152060	2152065		0.391964
NC_000913	2152065	2152070		0.294183
NC_000913	2152070	2152075		0.332693
NC_000913	2152075	2152080		0.354586
NC_000913	2152080	2152085		0.387424
NC_000913	2152085	2152090		0.837719
NC_000913	2152090	2152095		0.646464
NC_000913	2152095	2152100		1.427090
NC_000913	2152100	2152105		0.923425
NC_000913	2152105	2152110		0.933516
NC_000913	2152110	2152115		0.990986
NC_000913	2152115	2152120		0.738795
NC_000913	2152120	2152125		0.576258
NC_000913	2152125	2152130		0.483107
NC_000913	2152130	2152135		0.523554
NC_000913	2152135	2152140		0.556868
NC_000913	2152140	2152145		0.620300
NC_000913	2152145	2152150		0.437630
NC_000913	2152150	2152155		0.403501
NC_000913	2152155	2152160		0.283100
NC_000913	2152160	2152165		0.234910
NC_000913	2152165	2152170		0.243894
NC_000913	2152170	2152175		0.151478
NC_000913	2152175	2152180		0.132943
NC_000913	2152180	2152185		0.089606
NC_000913	2152185	2152190		0.063681
NC_000913	2152190	2152195		0.041216
NC_000913	2152195	2152200		0.156188
NC_000913	2152200	2152205		0.256788
NC_000913	2152205	2152210		0.234979
NC_000913	2152210	2152215		0.256998
NC_000913	2152215	2152220		0.198049
NC_000913	2152220	2152225		0.115379
NC_000913	2152225	2152230		0.154036
NC_000913	2152230	2152235		0.104456
NC_000913	2152235	2152240		0.033679
NC_000913	2152240	2152245		0.030128
NC_000913	2152245	2152250		0.029697
NC_000913	2152250	2152255		0.026695
NC_000913	2152255	2152260		0.031008
NC_000913	2152260	2152265		0.032074
NC_000913	2152265	2152270		0.073293
NC_000913	2152270	2152275		0.257513
NC_000913	2152275	2152280		0.527150
NC_000913	2152280	2152285		0.485162
NC_000913	2152285	2152290		0.454798
NC_000913	2152290	2152295		0.365161
NC_000913	2152295	2152300		0.379476
NC_000913	2152300	2152305		0.474632
NC_000913	2152305	2152310		0.486816
NC_000913	2152310	2152315		0.440517
NC_000913	2152315	2152320		0.431585
NC_000913	2152320	2152325		0.761139
NC_000913	2152325	2152330		0.802673
NC_000913	2152330	2152335		0.786092
NC_000913	2152335	2152340		0.547992
NC_000913	2152340	2152345		0.593575
NC_000913	2152345	2152350		0.845895
NC_000913	2152350	2152355		1.027823
NC_000913	2152355	2152360		1.260196
NC_000913	2152360	2152365		1.056020
NC_000913	2152365	2152370		1.016225
NC_000913	2152370	2152375		0.813905
NC_000913	2152375	2152380		0.799250
NC_000913	2152380	2152385		0.665863
NC_000913	2152385	2152390		0.496109
NC_000913	2152390	2152395		0.309599
NC_000913	2152395	2152400		0.352368
NC_000913	2152400	2152405		0.424735
NC_000913	2152405	2152410		0.465391
NC_000913	2152410	2152415		0.514976
NC_000913	2152415	2152420		0.580740
NC_000913	2152420	2152425		0.526456
NC_000913	2152425	2152430		0.622487
NC_000913	2152430	2152435		0.496210
NC_000913	2152435	2152440		0.472065
NC_000913	2152440	2152445		0.392154
NC_000913	2152445	2152450		0.412805
NC_000913	2152450	2152455		0.385945
NC_000913	2152455	2152460		0.338747
NC_000913	2152460	2152465		0.247462
NC_000913	2152465	2152470		0.221735
NC_000913	2152470	2152475		0.265952
NC_000913	2152475	2152480		0.163565
NC_000913	2152480	2152485		0.203807
NC_000913	2152485	2152490		0.255209
NC_000913	2152490	2152495		0.231856
NC_000913	2152495	2152500		0.252488
NC_000913	2152500	2152505		0.326470
NC_000913	2152505	2152510		0.365750
NC_000913	2152510	2152515		0.255782
NC_000913	2152515	2152520		0.225354
NC_000913	2152520	2152525		0.206035
NC_000913	2152525	2152530		0.205793
NC_000913	2152530	2152535		0.193152
NC_000913	2152535	2152540		0.225453
NC_000913	2152540	2152545		0.212400
NC_000913	2152545	2152550		0.455479
NC_000913	2152550	2152555		0.560384
NC_000913	2152555	2152560		0.417337
NC_000913	2152560	2152565		0.434968
NC_000913	2152565	2152570		0.462364
NC_000913	2152570	2152575		0.331892
NC_000913	2152575	2152580		0.701152
NC_000913	2152580	2152585		0.663158
NC_000913	2152585	2152590		0.434414
NC_000913	2152590	2152595		0.417870
NC_000913	2152595	2152600		0.437042
NC_000913	2152600	2152605		0.409204
NC_000913	2152605	2152610		0.267962
NC_000913	2152610	2152615		0.278192
NC_000913	2152615	2152620		0.382615
NC_000913	2152620	2152625		0.268568
NC_000913	2152625	2152630		0.285358
NC_000913	2152630	2152635		0.350236
NC_000913	2152635	2152640		0.092762
NC_000913	2152640	2152645		0.062225
NC_000913	2152645	2152650		0.042129
NC_000913	2152650	2152655		0.053240
NC_000913	2152655	2152660		0.056552
NC_000913	2152660	2152665		0.096395
NC_000913	2152665	2152670		0.070969
NC_000913	2152670	2152675		0.128687
NC_000913	2152675	2152680		0.146343
NC_000913	2152680	2152685		0.327532
NC_000913	2152685	2152690		0.168596
NC_000913	2152690	2152695		0.173130
NC_000913	2152695	2152700		0.115835
NC_000913	2152700	2152705		0.092737
NC_000913	2152705	2152710		0.078619
NC_000913	2152710	2152715		0.085769
NC_000913	2152715	2152720		0.093020
NC_000913	2152720	2152725		0.128675
NC_000913	2152725	2152730		0.204812
NC_000913	2152730	2152735		0.222686
NC_000913	2152735	2152740		0.403675
NC_000913	2152740	2152745		0.472072
NC_000913	2152745	2152750		1.228633
NC_000913	2152750	2152755		2.386328
NC_000913	2152755	2152760		2.971400
NC_000913	2152760	2152765		3.030998
NC_000913	2152765	2152770		2.011998
NC_000913	2152770	2152775		1.893469
NC_000913	2152775	2152780		2.059223
NC_000913	2152780	2152785		2.114572
NC_000913	2152785	2152790		1.585358
NC_000913	2152790	2152795		2.158275
NC_000913	2152795	2152800		1.886327
NC_000913	2152800	2152805		1.611999
NC_000913	2152805	2152810		1.499088
NC_000913	2152810	2152815		1.084082
NC_000913	2152815	2152820		0.700813
NC_000913	2152820	2152825		0.712046
NC_000913	2152825	2152830		0.574897
NC_000913	2152830	2152835		0.380767
NC_000913	2152835	2152840		0.417684
NC_000913	2152840	2152845		0.434023
NC_000913	2152845	2152850		0.372999
NC_000913	2152850	2152855		0.325058
NC_000913	2152855	2152860		0.379716
NC_000913	2152860	2152865		0.372628
NC_000913	2152865	2152870		0.556950
NC_000913	2152870	2152875		0.355269
NC_000913	2152875	2152880		0.269243
NC_000913	2152880	2152885		0.259368
NC_000913	2152885	2152890		0.316375
NC_000913	2152890	2152895		0.287880
NC_000913	2152895	2152900		0.239779
NC_000913	2152900	2152905		0.207435
NC_000913	2152905	2152910		0.278574
NC_000913	2152910	2152915		0.356755
NC_000913	2152915	2152920		0.270640
NC_000913	2152920	2152925		0.274922
NC_000913	2152925	2152930		0.311530
NC_000913	2152930	2152935		0.279531
NC_000913	2152935	2152940		0.266902
NC_000913	2152940	2152945		0.205095
NC_000913	2152945	2152950		0.245846
NC_000913	2152950	2152955		0.296488
NC_000913	2152955	2152960		0.400329
NC_000913	2152960	2152965		0.451373
NC_000913	2152965	2152970		0.351039
NC_000913	2152970	2152975		0.270552
NC_000913	2152975	2152980		0.191163
NC_000913	2152980	2152985		0.197852
NC_000913	2152985	2152990		0.277293
NC_000913	2152990	2152995		0.387946
NC_000913	2152995	2153000		0.343097
NC_000913	2153000	2153005		0.410289
NC_000913	2153005	2153010		0.320221
NC_000913	2153010	2153015		0.338269
NC_000913	2153015	2153020		0.257990
NC_000913	2153020	2153025		0.046075
NC_000913	2153025	2153030		0.068680
NC_000913	2153030	2153035		0.028010
NC_000913	2153035	2153040		0.009125
NC_000913	2153040	2153045		0.016329
NC_000913	2153045	2153050		0.020990
NC_000913	2153050	2153055		0.036321
NC_000913	2153055	2153060		0.128088
NC_000913	2153060	2153065		0.113136
NC_000913	2153065	2153070		0.085291
NC_000913	2153070	2153075		0.090010
NC_000913	2153075	2153080		0.080918
NC_000913	2153080	2153085		0.070851
NC_000913	2153085	2153090		0.050466
NC_000913	2153090	2153095		0.065817
NC_000913	2153095	2153100		0.054761
NC_000913	2153100	2153105		0.053190
NC_000913	2153105	2153110		0.034385
NC_000913	2153110	2153115		0.046038
NC_000913	2153115	2153120		0.034284
NC_000913	2153120	2153125		0.048143
NC_000913	2153125	2153130		0.044892
NC_000913	2153130	2153135		0.148200
NC_000913	2153135	2153140		0.101494
NC_000913	2153140	2153145		0.069523
NC_000913	2153145	2153150		0.043940
NC_000913	2153150	2153155		0.031164
NC_000913	2153155	2153160		0.132023
NC_000913	2153160	2153165		0.139657
NC_000913	2153165	2153170		0.130099
NC_000913	2153170	2153175		0.185459
NC_000913	2153175	2153180		0.224343
NC_000913	2153180	2153185		0.130415
NC_000913	2153185	2153190		0.244863
NC_000913	2153190	2153195		0.282378
NC_000913	2153195	2153200		0.177325
NC_000913	2153200	2153205		0.140686
NC_000913	2153205	2153210		0.133345
NC_000913	2153210	2153215		0.153743
NC_000913	2153215	2153220		0.171158
NC_000913	2153220	2153225		0.158835
NC_000913	2153225	2153230		0.165996
NC_000913	2153230	2153235		0.165288
NC_000913	2153235	2153240		0.168688
NC_000913	2153240	2153245		0.178529
NC_000913	2153245	2153250		0.329891
NC_000913	2153250	2153255		0.808815
NC_000913	2153255	2153260		0.986158
NC_000913	2153260	2153265		1.509608
NC_000913	2153265	2153270		1.527464
NC_000913	2153270	2153275		1.643095
NC_000913	2153275	2153280		1.406489
NC_000913	2153280	2153285		0.351882
NC_000913	2153285	2153290		0.254687
NC_000913	2153290	2153295		0.277883
NC_000913	2153295	2153300		0.224866
NC_000913	2153300	2153305		0.119190
NC_000913	2153305	2153310		0.103307
NC_000913	2153310	2153315		0.097410
NC_000913	2153315	2153320		0.097655
NC_000913	2153320	2153325		0.080187
NC_000913	2153325	2153330		0.080989
NC_000913	2153330	2153335		0.065304
NC_000913	2153335	2153340		0.044792
NC_000913	2153340	2153345		0.037350
NC_000913	2153345	2153350		0.020168
NC_000913	2153350	2153355		0.005956
NC_000913	2153355	2153360		0.006499
NC_000913	2153360	2153365		0.007355
NC_000913	2153365	2153370		0.008202
NC_000913	2153370	2153375		0.012381
NC_000913	2153375	2153380		0.029062
NC_000913	2153380	2153385		0.026935
NC_000913	2153385	2153390		0.051346
NC_000913	2153390	2153395		0.125505
NC_000913	2153395	2153400		0.167748
NC_000913	2153400	2153405		0.179010
NC_000913	2153405	2153410		0.440882
NC_000913	2153410	2153415		0.876345
NC_000913	2153415	2153420		1.060557
NC_000913	2153420	2153425		1.882721
NC_000913	2153425	2153430		1.994926
NC_000913	2153430	2153435		2.060987
NC_000913	2153435	2153440		1.944180
NC_000913	2153440	2153445		1.789480
NC_000913	2153445	2153450		1.875297
NC_000913	2153450	2153455		2.023798
NC_000913	2153455	2153460		1.994220
NC_000913	2153460	2153465		2.312430
NC_000913	2153465	2153470		2.326889
NC_000913	2153470	2153475		2.486121
NC_000913	2153475	2153480		2.666544
NC_000913	2153480	2153485		2.743132
NC_000913	2153485	2153490		2.893548
NC_000913	2153490	2153495		3.643155
NC_000913	2153495	2153500		3.701357
NC_000913	2153500	2153505		3.999035
NC_000913	2153505	2153510		3.882159
NC_000913	2153510	2153515		3.850693
NC_000913	2153515	2153520		3.661688
NC_000913	2153520	2153525		3.515667
NC_000913	2153525	2153530		2.601253
NC_000913	2153530	2153535		2.774811
NC_000913	2153535	2153540		2.747603
NC_000913	2153540	2153545		2.605582
NC_000913	2153545	2153550		2.200256
NC_000913	2153550	2153555		2.160973
NC_000913	2153555	2153560		2.075031
NC_000913	2153560	2153565		2.037996
NC_000913	2153565	2153570		2.023416
NC_000913	2153570	2153575		2.148275
NC_000913	2153575	2153580		2.234030
NC_000913	2153580	2153585		3.028450
NC_000913	2153585	2153590		3.031762
NC_000913	2153590	2153595		3.968058
NC_000913	2153595	2153600		4.498595
NC_000913	2153600	2153605		5.056659
NC_000913	2153605	2153610		5.544382
NC_000913	2153610	2153615		6.356847
NC_000913	2153615	2153620		2.660919
NC_000913	2153620	2153625		1.637630
NC_000913	2153625	2153630		1.242359
NC_000913	2153630	2153635		0.938779
NC_000913	2153635	2153640		0.821873
NC_000913	2153640	2153645		0.703879
NC_000913	2153645	2153650		0.656163
NC_000913	2153650	2153655		0.623675
NC_000913	2153655	2153660		0.578932
NC_000913	2153660	2153665		0.559251
NC_000913	2153665	2153670		0.510264
NC_000913	2153670	2153675		0.469489
NC_000913	2153675	2153680		0.437736
NC_000913	2153680	2153685		0.454941
NC_000913	2153685	2153690		0.410357
NC_000913	2153690	2153695		0.453041
NC_000913	2153695	2153700		0.397024
NC_000913	2153700	2153705		0.313121
NC_000913	2153705	2153710		0.367824
NC_000913	2153710	2153715		0.388894
NC_000913	2153715	2153720		0.402034
NC_000913	2153720	2153725		0.663765
NC_000913	2153725	2153730		0.906355
NC_000913	2153730	2153735		1.200804
NC_000913	2153735	2153740		1.873288
NC_000913	2153740	2153745		2.727441
NC_000913	2153745	2153750		2.793328
NC_000913	2153750	2153755		3.832857
NC_000913	2153755	2153760		3.766833
NC_000913	2153760	2153765		3.879940
NC_000913	2153765	2153770		4.138300
NC_000913	2153770	2153775		3.882506
NC_000913	2153775	2153780		3.888078
NC_000913	2153780	2153785		3.454553
NC_000913	2153785	2153790		2.809787
NC_000913	2153790	2153795		3.053976
NC_000913	2153795	2153800		2.563552
NC_000913	2153800	2153805		2.290478
NC_000913	2153805	2153810		2.479777
NC_000913	2153810	2153815		2.507485
NC_000913	2153815	2153820		2.463389
NC_000913	2153820	2153825		2.670334
NC_000913	2153825	2153830		2.372563
NC_000913	2153830	2153835		2.422940
NC_000913	2153835	2153840		2.317534
NC_000913	2153840	2153845		1.590423
NC_000913	2153845	2153850		1.256813
NC_000913	2153850	2153855		1.107621
NC_000913	2153855	2153860		1.234231
NC_000913	2153860	2153865		1.157803
NC_000913	2153865	2153870		1.164310
NC_000913	2153870	2153875		1.321619
NC_000913	2153875	2153880		1.309297
NC_000913	2153880	2153885		0.236878
NC_000913	2153885	2153890		0.240737
NC_000913	2153890	2153895		0.233671
NC_000913	2153895	2153900		0.318788
NC_000913	2153900	2153905		0.296941
NC_000913	2153905	2153910		0.426192
NC_000913	2153910	2153915		0.594325
NC_000913	2153915	2153920		1.053717
NC_000913	2153920	2153925		1.099707
NC_000913	2153925	2153930		1.309508
NC_000913	2153930	2153935		1.049864
NC_000913	2153935	2153940		1.203970
NC_000913	2153940	2153945		0.926197
NC_000913	2153945	2153950		0.795718
NC_000913	2153950	2153955		0.672335
NC_000913	2153955	2153960		0.535478
NC_000913	2153960	2153965		0.278258
NC_000913	2153965	2153970		0.246645
NC_000913	2153970	2153975		0.227621
NC_000913	2153975	2153980		0.202632
NC_000913	2153980	2153985		0.182705
NC_000913	2153985	2153990		0.187447
NC_000913	2153990	2153995		0.164280
NC_000913	2153995	2154000		0.118834
NC_000913	2154000	2154005		0.076566
NC_000913	2154005	2154010		0.138998
NC_000913	2154010	2154015		0.274972
NC_000913	2154015	2154020		0.424577
NC_000913	2154020	2154025		0.458031
NC_000913	2154025	2154030		0.677617
NC_000913	2154030	2154035		0.930795
NC_000913	2154035	2154040		1.388350
NC_000913	2154040	2154045		1.397633
NC_000913	2154045	2154050		0.943527
NC_000913	2154050	2154055		0.407924
NC_000913	2154055	2154060		0.398151
NC_000913	2154060	2154065		0.378885
NC_000913	2154065	2154070		0.212689
NC_000913	2154070	2154075		0.153987
NC_000913	2154075	2154080		0.170745
NC_000913	2154080	2154085		0.194851
NC_000913	2154085	2154090		0.217978
NC_000913	2154090	2154095		0.198960
NC_000913	2154095	2154100		0.443217
NC_000913	2154100	2154105		0.284870
NC_000913	2154105	2154110		0.279355
NC_000913	2154110	2154115		0.255932
NC_000913	2154115	2154120		0.253522
NC_000913	2154120	2154125		0.296557
NC_000913	2154125	2154130		0.331099
NC_000913	2154130	2154135		0.457098
NC_000913	2154135	2154140		0.811215
NC_000913	2154140	2154145		0.837380
NC_000913	2154145	2154150		0.828677
NC_000913	2154150	2154155		0.765210
NC_000913	2154155	2154160		0.745021
NC_000913	2154160	2154165		0.709739
NC_000913	2154165	2154170		0.750057
NC_000913	2154170	2154175		0.732045
NC_000913	2154175	2154180		0.667954
NC_000913	2154180	2154185		0.685431
NC_000913	2154185	2154190		0.794007
NC_000913	2154190	2154195		0.844719
NC_000913	2154195	2154200		0.826356
NC_000913	2154200	2154205		0.737545
NC_000913	2154205	2154210		0.695303
NC_000913	2154210	2154215		0.735993
NC_000913	2154215	2154220		0.773773
NC_000913	2154220	2154225		0.892468
NC_000913	2154225	2154230		0.916043
NC_000913	2154230	2154235		1.360146
NC_000913	2154235	2154240		1.210775
NC_000913	2154240	2154245		1.081675
NC_000913	2154245	2154250		0.856690
NC_000913	2154250	2154255		0.846821
NC_000913	2154255	2154260		0.858522
NC_000913	2154260	2154265		0.817263
NC_000913	2154265	2154270		0.711778
NC_000913	2154270	2154275		0.811606
NC_000913	2154275	2154280		0.605347
NC_000913	2154280	2154285		0.483749
NC_000913	2154285	2154290		0.418870
NC_000913	2154290	2154295		0.434446
NC_000913	2154295	2154300		0.423250
NC_000913	2154300	2154305		0.427420
NC_000913	2154305	2154310		0.410811
NC_000913	2154310	2154315		0.602679
NC_000913	2154315	2154320		0.437871
NC_000913	2154320	2154325		0.403713
NC_000913	2154325	2154330		0.343987
NC_000913	2154330	2154335		0.323510
NC_000913	2154335	2154340		0.277409
NC_000913	2154340	2154345		0.352809
NC_000913	2154345	2154350		0.264267
NC_000913	2154350	2154355		0.155817
NC_000913	2154355	2154360		0.205130
NC_000913	2154360	2154365		0.160222
NC_000913	2154365	2154370		0.108242
NC_000913	2154370	2154375		0.108406
NC_000913	2154375	2154380		0.076566
NC_000913	2154380	2154385		0.047837
NC_000913	2154385	2154390		0.087477
NC_000913	2154390	2154395		0.059974
NC_000913	2154395	2154400		0.133932
NC_000913	2154400	2154405		0.133941
NC_000913	2154405	2154410		0.279173
NC_000913	2154410	2154415		0.325281
NC_000913	2154415	2154420		0.294783
NC_000913	2154420	2154425		0.216307
NC_000913	2154425	2154430		0.214223
NC_000913	2154430	2154435		0.135206
NC_000913	2154435	2154440		0.115884
NC_000913	2154440	2154445		0.098318
NC_000913	2154445	2154450		0.080712
NC_000913	2154450	2154455		0.078887
NC_000913	2154455	2154460		0.125556
NC_000913	2154460	2154465		0.116880
NC_000913	2154465	2154470		0.436961
NC_000913	2154470	2154475		0.344027
NC_000913	2154475	2154480		0.275938
NC_000913	2154480	2154485		0.252526
NC_000913	2154485	2154490		0.226097
NC_000913	2154490	2154495		0.131941
NC_000913	2154495	2154500		0.069709
NC_000913	2154500	2154505		0.068787
NC_000913	2154505	2154510		0.079536
NC_000913	2154510	2154515		0.120512
NC_000913	2154515	2154520		0.160673
NC_000913	2154520	2154525		0.208454
NC_000913	2154525	2154530		0.221426
NC_000913	2154530	2154535		0.308833
NC_000913	2154535	2154540		0.623005
NC_000913	2154540	2154545		0.732618
NC_000913	2154545	2154550		0.689352
NC_000913	2154550	2154555		0.868853
NC_000913	2154555	2154560		0.938155
NC_000913	2154560	2154565		0.677936
NC_000913	2154565	2154570		0.733319
NC_000913	2154570	2154575		0.445367
NC_000913	2154575	2154580		0.375940
NC_000913	2154580	2154585		0.366153
NC_000913	2154585	2154590		0.327560
NC_000913	2154590	2154595		0.330052
NC_000913	2154595	2154600		0.283076
NC_000913	2154600	2154605		0.269901
NC_000913	2154605	2154610		0.337989
NC_000913	2154610	2154615		0.271908
NC_000913	2154615	2154620		0.254278
NC_000913	2154620	2154625		0.239483
NC_000913	2154625	2154630		0.200744
NC_000913	2154630	2154635		0.137658
NC_000913	2154635	2154640		0.134636
NC_000913	2154640	2154645		0.182651
NC_000913	2154645	2154650		0.149065
NC_000913	2154650	2154655		0.101510
NC_000913	2154655	2154660		0.088446
NC_000913	2154660	2154665		0.145555
NC_000913	2154665	2154670		0.192233
NC_000913	2154670	2154675		0.091337
NC_000913	2154675	2154680		0.039628
NC_000913	2154680	2154685		0.068751
NC_000913	2154685	2154690		0.060440
NC_000913	2154690	2154695		0.088102
NC_000913	2154695	2154700		0.054966
NC_000913	2154700	2154705		0.024495
NC_000913	2154705	2154710		0.023741
NC_000913	2154710	2154715		0.022907
NC_000913	2154715	2154720		0.098541
NC_000913	2154720	2154725		0.050189
NC_000913	2154725	2154730		0.086868
NC_000913	2154730	2154735		0.078002
NC_000913	2154735	2154740		0.118813
NC_000913	2154740	2154745		0.133085
NC_000913	2154745	2154750		0.061156
NC_000913	2154750	2154755		0.051538
NC_000913	2154755	2154760		0.044786
NC_000913	2154760	2154765		0.036206
NC_000913	2154765	2154770		0.031201
NC_000913	2154770	2154775		0.049996
NC_000913	2154775	2154780		0.037209
NC_000913	2154780	2154785		0.030071
NC_000913	2154785	2154790		0.029298
NC_000913	2154790	2154795		0.032841
NC_000913	2154795	2154800		0.031537
NC_000913	2154800	2154805		0.037793
NC_000913	2154805	2154810		0.033268
NC_000913	2154810	2154815		0.018947
NC_000913	2154815	2154820		0.012080
NC_000913	2154820	2154825		0.012748
NC_000913	2154825	2154830		0.020774
NC_000913	2154830	2154835		0.033676
NC_000913	2154835	2154840		0.021515
NC_000913	2154840	2154845		0.020467
NC_000913	2154845	2154850		0.011856
NC_000913	2154850	2154855		0.017651
NC_000913	2154855	2154860		0.011830
NC_000913	2154860	2154865		0.187105
NC_000913	2154865	2154870		0.257690
NC_000913	2154870	2154875		0.717955
NC_000913	2154875	2154880		0.859874
NC_000913	2154880	2154885		1.327607
NC_000913	2154885	2154890		2.822583
NC_000913	2154890	2154895		3.066824
NC_000913	2154895	2154900		2.790592
NC_000913	2154900	2154905		2.674168
NC_000913	2154905	2154910		2.826887
NC_000913	2154910	2154915		1.948906
NC_000913	2154915	2154920		1.578578
NC_000913	2154920	2154925		0.714254
NC_000913	2154925	2154930		0.745407
NC_000913	2154930	2154935		0.224487
NC_000913	2154935	2154940		0.284404
NC_000913	2154940	2154945		0.100874
NC_000913	2154945	2154950		0.052920
NC_000913	2154950	2154955		0.079187
NC_000913	2154955	2154960		0.126474
NC_000913	2154960	2154965		0.139490
NC_000913	2154965	2154970		0.107069
NC_000913	2154970	2154975		0.079325
NC_000913	2154975	2154980		0.050903
NC_000913	2154980	2154985		0.067666
NC_000913	2154985	2154990		0.055733
NC_000913	2154990	2154995		0.064060
NC_000913	2154995	2155000		0.072251
NC_000913	2155000	2155005		0.074329
NC_000913	2155005	2155010		0.342126
NC_000913	2155010	2155015		0.325842
NC_000913	2155015	2155020		0.415039
NC_000913	2155020	2155025		0.504648
NC_000913	2155025	2155030		0.393303
NC_000913	2155030	2155035		0.465746
NC_000913	2155035	2155040		0.336828
NC_000913	2155040	2155045		0.330335
NC_000913	2155045	2155050		0.333737
NC_000913	2155050	2155055		0.262397
NC_000913	2155055	2155060		0.357962
NC_000913	2155060	2155065		0.255539
NC_000913	2155065	2155070		0.263696
NC_000913	2155070	2155075		0.237121
NC_000913	2155075	2155080		0.231977
NC_000913	2155080	2155085		0.210728
NC_000913	2155085	2155090		0.165952
NC_000913	2155090	2155095		0.130437
NC_000913	2155095	2155100		0.183897
NC_000913	2155100	2155105		0.254515
NC_000913	2155105	2155110		0.189029
NC_000913	2155110	2155115		0.244271
NC_000913	2155115	2155120		0.308443
NC_000913	2155120	2155125		0.270188
NC_000913	2155125	2155130		0.214126
NC_000913	2155130	2155135		0.185100
NC_000913	2155135	2155140		0.188920
NC_000913	2155140	2155145		0.158297
NC_000913	2155145	2155150		0.132831
NC_000913	2155150	2155155		0.211581
NC_000913	2155155	2155160		0.209789
NC_000913	2155160	2155165		0.197363
NC_000913	2155165	2155170		0.215031
NC_000913	2155170	2155175		0.246476
NC_000913	2155175	2155180		0.258918
NC_000913	2155180	2155185		0.160622
NC_000913	2155185	2155190		0.095258
NC_000913	2155190	2155195		0.143884
NC_000913	2155195	2155200		0.169765
NC_000913	2155200	2155205		0.145099
NC_000913	2155205	2155210		0.142033
NC_000913	2155210	2155215		0.174694
NC_000913	2155215	2155220		0.211340
NC_000913	2155220	2155225		0.252392
NC_000913	2155225	2155230		0.277824
NC_000913	2155230	2155235		0.268586
NC_000913	2155235	2155240		0.502732
NC_000913	2155240	2155245		0.881521
NC_000913	2155245	2155250		0.983201
NC_000913	2155250	2155255		1.088072
NC_000913	2155255	2155260		1.061538
NC_000913	2155260	2155265		0.861893
NC_000913	2155265	2155270		0.809740
NC_000913	2155270	2155275		0.899586
NC_000913	2155275	2155280		1.015270
NC_000913	2155280	2155285		0.672072
NC_000913	2155285	2155290		0.619125
NC_000913	2155290	2155295		0.625719
NC_000913	2155295	2155300		0.605375
NC_000913	2155300	2155305		0.601011
NC_000913	2155305	2155310		0.675835
NC_000913	2155310	2155315		1.099643
NC_000913	2155315	2155320		0.356235
NC_000913	2155320	2155325		0.385639
NC_000913	2155325	2155330		0.263181
NC_000913	2155330	2155335		0.195446
NC_000913	2155335	2155340		0.197795
NC_000913	2155340	2155345		0.229668
NC_000913	2155345	2155350		0.270798
NC_000913	2155350	2155355		0.439612
NC_000913	2155355	2155360		0.579620
NC_000913	2155360	2155365		0.500153
NC_000913	2155365	2155370		0.567929
NC_000913	2155370	2155375		0.706368
NC_000913	2155375	2155380		0.660307
NC_000913	2155380	2155385		0.216420
NC_000913	2155385	2155390		0.217485
NC_000913	2155390	2155395		0.290984
NC_000913	2155395	2155400		0.234589
NC_000913	2155400	2155405		0.234755
NC_000913	2155405	2155410		0.211144
NC_000913	2155410	2155415		0.343989
NC_000913	2155415	2155420		0.250822
NC_000913	2155420	2155425		0.415028
NC_000913	2155425	2155430		0.347049
NC_000913	2155430	2155435		0.247924
NC_000913	2155435	2155440		0.272083
NC_000913	2155440	2155445		0.333559
NC_000913	2155445	2155450		0.368156
NC_000913	2155450	2155455		0.406301
NC_000913	2155455	2155460		0.466154
NC_000913	2155460	2155465		0.734940
NC_000913	2155465	2155470		0.514163
NC_000913	2155470	2155475		0.465805
NC_000913	2155475	2155480		0.352508
NC_000913	2155480	2155485		0.270100
NC_000913	2155485	2155490		0.272410
NC_000913	2155490	2155495		0.261510
NC_000913	2155495	2155500		0.233900
NC_000913	2155500	2155505		0.180163
NC_000913	2155505	2155510		0.171160
NC_000913	2155510	2155515		0.268068
NC_000913	2155515	2155520		0.145877
NC_000913	2155520	2155525		0.146321
NC_000913	2155525	2155530		0.161500
NC_000913	2155530	2155535		0.066198
NC_000913	2155535	2155540		0.030676
NC_000913	2155540	2155545		0.036866
NC_000913	2155545	2155550		0.022128
NC_000913	2155550	2155555		0.018938
NC_000913	2155555	2155560		0.011932
NC_000913	2155560	2155565		0.013447
NC_000913	2155565	2155570		0.083394
NC_000913	2155570	2155575		0.177747
NC_000913	2155575	2155580		0.127243
NC_000913	2155580	2155585		0.260045
NC_000913	2155585	2155590		0.350029
NC_000913	2155590	2155595		0.348196
NC_000913	2155595	2155600		0.234382
NC_000913	2155600	2155605		0.062092
NC_000913	2155605	2155610		0.062389
NC_000913	2155610	2155615		0.085652
NC_000913	2155615	2155620		0.076495
NC_000913	2155620	2155625		0.067483
NC_000913	2155625	2155630		0.072237
NC_000913	2155630	2155635		0.073023
NC_000913	2155635	2155640		0.062182
NC_000913	2155640	2155645		0.095373
NC_000913	2155645	2155650		0.074833
NC_000913	2155650	2155655		0.072134
NC_000913	2155655	2155660		0.108046
NC_000913	2155660	2155665		0.069715
NC_000913	2155665	2155670		0.100088
NC_000913	2155670	2155675		0.100663
NC_000913	2155675	2155680		0.135301
NC_000913	2155680	2155685		0.167774
NC_000913	2155685	2155690		0.272076
NC_000913	2155690	2155695		0.230460
NC_000913	2155695	2155700		0.285015
NC_000913	2155700	2155705		0.208238
NC_000913	2155705	2155710		0.174313
NC_000913	2155710	2155715		0.074785
NC_000913	2155715	2155720		0.073967
NC_000913	2155720	2155725		0.067253
NC_000913	2155725	2155730		0.077522
NC_000913	2155730	2155735		0.084419
NC_000913	2155735	2155740		0.114075
NC_000913	2155740	2155745		0.300008
NC_000913	2155745	2155750		0.245031
NC_000913	2155750	2155755		0.253327
NC_000913	2155755	2155760		0.331236
NC_000913	2155760	2155765		0.186611
NC_000913	2155765	2155770		0.134817
NC_000913	2155770	2155775		0.225107
NC_000913	2155775	2155780		0.268991
NC_000913	2155780	2155785		0.260931
NC_000913	2155785	2155790		0.285042
NC_000913	2155790	2155795		0.332370
NC_000913	2155795	2155800		0.365366
NC_000913	2155800	2155805		0.389347
NC_000913	2155805	2155810		0.436766
NC_000913	2155810	2155815		0.483041
NC_000913	2155815	2155820		0.434062
NC_000913	2155820	2155825		0.326248
NC_000913	2155825	2155830		0.322357
NC_000913	2155830	2155835		0.333882
NC_000913	2155835	2155840		0.331338
NC_000913	2155840	2155845		0.447747
NC_000913	2155845	2155850		0.318954
NC_000913	2155850	2155855		0.182197
NC_000913	2155855	2155860		0.222192
NC_000913	2155860	2155865		0.323275
NC_000913	2155865	2155870		0.336162
NC_000913	2155870	2155875		0.392514
NC_000913	2155875	2155880		0.433099
NC_000913	2155880	2155885		0.423165
NC_000913	2155885	2155890		0.479853
NC_000913	2155890	2155895		0.554407
NC_000913	2155895	2155900		0.594915
NC_000913	2155900	2155905		0.550908
NC_000913	2155905	2155910		0.570923
NC_000913	2155910	2155915		0.626245
NC_000913	2155915	2155920		0.782338
NC_000913	2155920	2155925		0.816792
NC_000913	2155925	2155930		0.725066
NC_000913	2155930	2155935		0.810446
NC_000913	2155935	2155940		0.677679
NC_000913	2155940	2155945		0.747011
NC_000913	2155945	2155950		0.479806
NC_000913	2155950	2155955		0.542128
NC_000913	2155955	2155960		0.443169
NC_000913	2155960	2155965		0.454478
NC_000913	2155965	2155970		0.467961
NC_000913	2155970	2155975		0.542859
NC_000913	2155975	2155980		0.599227
NC_000913	2155980	2155985		0.541753
NC_000913	2155985	2155990		0.756999
NC_000913	2155990	2155995		0.816227
NC_000913	2155995	2156000		0.698166
NC_000913	2156000	2156005		0.704734
NC_000913	2156005	2156010		0.573430
NC_000913	2156010	2156015		0.518009
NC_000913	2156015	2156020		0.432695
NC_000913	2156020	2156025		0.367150
NC_000913	2156025	2156030		0.208557
NC_000913	2156030	2156035		0.127056
NC_000913	2156035	2156040		0.154978
NC_000913	2156040	2156045		0.195059
NC_000913	2156045	2156050		0.166550
NC_000913	2156050	2156055		0.204888
NC_000913	2156055	2156060		0.187460
NC_000913	2156060	2156065		0.247397
NC_000913	2156065	2156070		0.323069
NC_000913	2156070	2156075		0.311896
NC_000913	2156075	2156080		0.255485
NC_000913	2156080	2156085		0.235176
NC_000913	2156085	2156090		0.245705
NC_000913	2156090	2156095		0.237962
NC_000913	2156095	2156100		0.206877
NC_000913	2156100	2156105		0.187219
NC_000913	2156105	2156110		0.188733
NC_000913	2156110	2156115		0.173777
NC_000913	2156115	2156120		0.104997
NC_000913	2156120	2156125		0.166858
NC_000913	2156125	2156130		0.147837
NC_000913	2156130	2156135		0.099920
NC_000913	2156135	2156140		0.317303
NC_000913	2156140	2156145		0.431128
NC_000913	2156145	2156150		0.691263
NC_000913	2156150	2156155		0.696531
NC_000913	2156155	2156160		0.640478
NC_000913	2156160	2156165		0.573784
NC_000913	2156165	2156170		0.535552
NC_000913	2156170	2156175		0.595736
NC_000913	2156175	2156180		0.806304
NC_000913	2156180	2156185		0.864709
NC_000913	2156185	2156190		1.152166
NC_000913	2156190	2156195		1.291798
NC_000913	2156195	2156200		1.118211
NC_000913	2156200	2156205		1.003204
NC_000913	2156205	2156210		1.082405
NC_000913	2156210	2156215		0.927736
NC_000913	2156215	2156220		0.967447
NC_000913	2156220	2156225		0.837626
NC_000913	2156225	2156230		0.850193
NC_000913	2156230	2156235		0.861268
NC_000913	2156235	2156240		0.885978
NC_000913	2156240	2156245		1.033842
NC_000913	2156245	2156250		1.194250
NC_000913	2156250	2156255		1.141415
NC_000913	2156255	2156260		1.865425
NC_000913	2156260	2156265		1.907815
NC_000913	2156265	2156270		2.363640
NC_000913	2156270	2156275		2.212608
NC_000913	2156275	2156280		2.316449
NC_000913	2156280	2156285		2.088488
NC_000913	2156285	2156290		1.449320
NC_000913	2156290	2156295		2.489867
NC_000913	2156295	2156300		3.363798
NC_000913	2156300	2156305		3.653548
NC_000913	2156305	2156310		10.383558
NC_000913	2156310	2156315		12.140707
NC_000913	2156315	2156320		12.565529
NC_000913	2156320	2156325		12.528273
NC_000913	2156325	2156330		12.512500
NC_000913	2156330	2156335		12.187487
NC_000913	2156335	2156340		11.475871
NC_000913	2156340	2156345		8.598837
NC_000913	2156345	2156350		8.647947
NC_000913	2156350	2156355		8.269352
NC_000913	2156355	2156360		8.064052
NC_000913	2156360	2156365		7.252898
NC_000913	2156365	2156370		7.184750
NC_000913	2156370	2156375		6.634966
NC_000913	2156375	2156380		5.561406
NC_000913	2156380	2156385		5.246339
NC_000913	2156385	2156390		4.055524
NC_000913	2156390	2156395		4.054963
NC_000913	2156395	2156400		3.113185
NC_000913	2156400	2156405		1.875056
NC_000913	2156405	2156410		1.397139
NC_000913	2156410	2156415		1.143119
NC_000913	2156415	2156420		0.639443
NC_000913	2156420	2156425		0.648079
NC_000913	2156425	2156430		0.513879
NC_000913	2156430	2156435		0.426277
NC_000913	2156435	2156440		0.435380
NC_000913	2156440	2156445		0.270922
NC_000913	2156445	2156450		0.043586
NC_000913	2156450	2156455		0.030833
NC_000913	2156455	2156460		0.041985
NC_000913	2156460	2156465		0.020543
NC_000913	2156465	2156470		0.022042
NC_000913	2156470	2156475		0.033138
NC_000913	2156475	2156480		0.026372
NC_000913	2156480	2156485		0.074789
NC_000913	2156485	2156490		0.115130
NC_000913	2156490	2156495		0.243439
NC_000913	2156495	2156500		0.343757
NC_000913	2156500	2156505		0.391551
NC_000913	2156505	2156510		0.442616
NC_000913	2156510	2156515		0.566483
NC_000913	2156515	2156520		0.554956
NC_000913	2156520	2156525		0.822424
NC_000913	2156525	2156530		0.871052
NC_000913	2156530	2156535		0.357134
NC_000913	2156535	2156540		0.123451
NC_000913	2156540	2156545		0.110883
NC_000913	2156545	2156550		0.129492
NC_000913	2156550	2156555		0.114252
NC_000913	2156555	2156560		0.065450
NC_000913	2156560	2156565		0.067323
NC_000913	2156565	2156570		0.087009
NC_000913	2156570	2156575		0.097885
NC_000913	2156575	2156580		0.149048
NC_000913	2156580	2156585		0.334258
NC_000913	2156585	2156590		0.512663
NC_000913	2156590	2156595		0.646660
NC_000913	2156595	2156600		0.644913
NC_000913	2156600	2156605		0.739268
NC_000913	2156605	2156610		0.560627
NC_000913	2156610	2156615		0.289039
NC_000913	2156615	2156620		0.221911
NC_000913	2156620	2156625		0.195884
NC_000913	2156625	2156630		0.300853
NC_000913	2156630	2156635		0.179872
NC_000913	2156635	2156640		0.189739
NC_000913	2156640	2156645		0.128916
NC_000913	2156645	2156650		0.209862
NC_000913	2156650	2156655		0.495239
NC_000913	2156655	2156660		0.160241
NC_000913	2156660	2156665		0.170243
NC_000913	2156665	2156670		0.171408
NC_000913	2156670	2156675		0.203708
NC_000913	2156675	2156680		0.242158
NC_000913	2156680	2156685		0.430775
NC_000913	2156685	2156690		0.565621
NC_000913	2156690	2156695		0.655713
NC_000913	2156695	2156700		0.371129
NC_000913	2156700	2156705		0.382989
NC_000913	2156705	2156710		0.442672
NC_000913	2156710	2156715		0.318928
NC_000913	2156715	2156720		0.340577
NC_000913	2156720	2156725		0.278872
NC_000913	2156725	2156730		0.204874
NC_000913	2156730	2156735		0.226175
NC_000913	2156735	2156740		0.230395
NC_000913	2156740	2156745		0.161153
NC_000913	2156745	2156750		0.050544
NC_000913	2156750	2156755		0.035301
NC_000913	2156755	2156760		0.038419
NC_000913	2156760	2156765		0.026860
NC_000913	2156765	2156770		0.036104
NC_000913	2156770	2156775		0.051931
NC_000913	2156775	2156780		0.060505
NC_000913	2156780	2156785		0.041429
NC_000913	2156785	2156790		0.039787
NC_000913	2156790	2156795		0.042926
NC_000913	2156795	2156800		0.039852
NC_000913	2156800	2156805		0.031648
NC_000913	2156805	2156810		0.039645
NC_000913	2156810	2156815		0.036789
NC_000913	2156815	2156820		0.022328
NC_000913	2156820	2156825		0.067358
NC_000913	2156825	2156830		0.124911
NC_000913	2156830	2156835		0.081747
NC_000913	2156835	2156840		0.088381
NC_000913	2156840	2156845		0.089455
NC_000913	2156845	2156850		0.118376
NC_000913	2156850	2156855		0.123568
NC_000913	2156855	2156860		0.170071
NC_000913	2156860	2156865		0.208636
NC_000913	2156865	2156870		0.477605
NC_000913	2156870	2156875		0.599611
NC_000913	2156875	2156880		0.647652
NC_000913	2156880	2156885		0.673653
NC_000913	2156885	2156890		0.635097
NC_000913	2156890	2156895		0.557955
NC_000913	2156895	2156900		0.430826
NC_000913	2156900	2156905		0.563490
NC_000913	2156905	2156910		0.530162
NC_000913	2156910	2156915		0.496129
NC_000913	2156915	2156920		0.524456
NC_000913	2156920	2156925		0.537475
NC_000913	2156925	2156930		0.614905
NC_000913	2156930	2156935		0.457391
NC_000913	2156935	2156940		0.288551
NC_000913	2156940	2156945		0.409334
NC_000913	2156945	2156950		0.327147
NC_000913	2156950	2156955		0.247571
NC_000913	2156955	2156960		0.246995
NC_000913	2156960	2156965		0.413749
NC_000913	2156965	2156970		0.297303
NC_000913	2156970	2156975		0.386184
NC_000913	2156975	2156980		0.285661
NC_000913	2156980	2156985		0.264709
NC_000913	2156985	2156990		0.256096
NC_000913	2156990	2156995		0.269080
NC_000913	2156995	2157000		0.349017
NC_000913	2157000	2157005		0.375857
NC_000913	2157005	2157010		0.358665
NC_000913	2157010	2157015		0.258101
NC_000913	2157015	2157020		0.256594
NC_000913	2157020	2157025		0.184276
NC_000913	2157025	2157030		0.159383
NC_000913	2157030	2157035		0.160235
NC_000913	2157035	2157040		0.149953
NC_000913	2157040	2157045		0.151238
NC_000913	2157045	2157050		0.128045
NC_000913	2157050	2157055		0.145053
NC_000913	2157055	2157060		0.189599
NC_000913	2157060	2157065		0.188734
NC_000913	2157065	2157070		0.168052
NC_000913	2157070	2157075		0.190786
NC_000913	2157075	2157080		0.184461
NC_000913	2157080	2157085		0.164727
NC_000913	2157085	2157090		0.137226
NC_000913	2157090	2157095		0.113478
NC_000913	2157095	2157100		0.092202
NC_000913	2157100	2157105		0.070372
NC_000913	2157105	2157110		0.034958
NC_000913	2157110	2157115		0.016939
NC_000913	2157115	2157120		0.014381
NC_000913	2157120	2157125		0.013259
NC_000913	2157125	2157130		0.010703
NC_000913	2157130	2157135		0.010840
NC_000913	2157135	2157140		0.003173
NC_000913	2157140	2157145		0.004552
NC_000913	2157145	2157150		0.023238
NC_000913	2157150	2157155		0.022198
NC_000913	2157155	2157160		0.098682
NC_000913	2157160	2157165		0.085591
NC_000913	2157165	2157170		0.115812
NC_000913	2157170	2157175		0.173062
NC_000913	2157175	2157180		0.194104
NC_000913	2157180	2157185		0.237475
NC_000913	2157185	2157190		0.219033
NC_000913	2157190	2157195		0.252004
NC_000913	2157195	2157200		0.197272
NC_000913	2157200	2157205		0.216695
NC_000913	2157205	2157210		0.212602
NC_000913	2157210	2157215		0.080360
NC_000913	2157215	2157220		0.050482
NC_000913	2157220	2157225		0.070193
NC_000913	2157225	2157230		0.077171
NC_000913	2157230	2157235		0.085356
NC_000913	2157235	2157240		0.138356
NC_000913	2157240	2157245		0.290331
NC_000913	2157245	2157250		0.401513
NC_000913	2157250	2157255		0.578468
NC_000913	2157255	2157260		0.645625
NC_000913	2157260	2157265		1.143166
NC_000913	2157265	2157270		1.617852
NC_000913	2157270	2157275		1.733272
NC_000913	2157275	2157280		1.629641
NC_000913	2157280	2157285		1.699206
NC_000913	2157285	2157290		1.819664
NC_000913	2157290	2157295		1.788022
NC_000913	2157295	2157300		1.770858
NC_000913	2157300	2157305		1.563427
NC_000913	2157305	2157310		1.463927
NC_000913	2157310	2157315		1.062206
NC_000913	2157315	2157320		0.905437
NC_000913	2157320	2157325		0.733248
NC_000913	2157325	2157330		0.688656
NC_000913	2157330	2157335		0.604342
NC_000913	2157335	2157340		0.604010
NC_000913	2157340	2157345		0.528500
NC_000913	2157345	2157350		0.453150
NC_000913	2157350	2157355		0.294394
NC_000913	2157355	2157360		0.314550
NC_000913	2157360	2157365		0.335703
NC_000913	2157365	2157370		0.370692
NC_000913	2157370	2157375		0.575286
NC_000913	2157375	2157380		0.572759
NC_000913	2157380	2157385		0.591583
NC_000913	2157385	2157390		0.325425
NC_000913	2157390	2157395		0.378930
NC_000913	2157395	2157400		0.342602
NC_000913	2157400	2157405		0.397771
NC_000913	2157405	2157410		0.482528
NC_000913	2157410	2157415		0.394556
NC_000913	2157415	2157420		0.421965
NC_000913	2157420	2157425		0.546550
NC_000913	2157425	2157430		0.454563
NC_000913	2157430	2157435		0.254522
NC_000913	2157435	2157440		0.115883
NC_000913	2157440	2157445		0.132279
NC_000913	2157445	2157450		0.115010
NC_000913	2157450	2157455		0.112963
NC_000913	2157455	2157460		0.140639
NC_000913	2157460	2157465		0.477961
NC_000913	2157465	2157470		0.500996
NC_000913	2157470	2157475		1.156310
NC_000913	2157475	2157480		0.976024
NC_000913	2157480	2157485		0.642382
NC_000913	2157485	2157490		0.596771
NC_000913	2157490	2157495		0.445948
NC_000913	2157495	2157500		0.388310
NC_000913	2157500	2157505		0.440725
NC_000913	2157505	2157510		0.446311
NC_000913	2157510	2157515		0.471667
NC_000913	2157515	2157520		0.389222
NC_000913	2157520	2157525		0.345104
NC_000913	2157525	2157530		0.323320
NC_000913	2157530	2157535		0.218034
NC_000913	2157535	2157540		0.200161
NC_000913	2157540	2157545		0.145970
NC_000913	2157545	2157550		0.155999
NC_000913	2157550	2157555		0.199477
NC_000913	2157555	2157560		0.203266
NC_000913	2157560	2157565		0.265061
NC_000913	2157565	2157570		0.395182
NC_000913	2157570	2157575		0.341832
NC_000913	2157575	2157580		0.245150
NC_000913	2157580	2157585		0.216792
NC_000913	2157585	2157590		0.254709
NC_000913	2157590	2157595		0.241292
NC_000913	2157595	2157600		0.254694
NC_000913	2157600	2157605		0.295750
NC_000913	2157605	2157610		0.185767
NC_000913	2157610	2157615		0.208826
NC_000913	2157615	2157620		0.141580
NC_000913	2157620	2157625		0.163965
NC_000913	2157625	2157630		0.139384
NC_000913	2157630	2157635		0.128976
NC_000913	2157635	2157640		0.168466
NC_000913	2157640	2157645		0.278668
NC_000913	2157645	2157650		0.215643
NC_000913	2157650	2157655		0.130637
NC_000913	2157655	2157660		0.175014
NC_000913	2157660	2157665		0.216647
NC_000913	2157665	2157670		0.191224
NC_000913	2157670	2157675		0.208161
NC_000913	2157675	2157680		0.178930
NC_000913	2157680	2157685		0.179256
NC_000913	2157685	2157690		0.292824
NC_000913	2157690	2157695		0.293528
NC_000913	2157695	2157700		0.355069
NC_000913	2157700	2157705		0.288252
NC_000913	2157705	2157710		0.191017
NC_000913	2157710	2157715		0.229826
NC_000913	2157715	2157720		0.133180
NC_000913	2157720	2157725		0.127571
NC_000913	2157725	2157730		0.089735
NC_000913	2157730	2157735		0.107191
NC_000913	2157735	2157740		0.063035
NC_000913	2157740	2157745		0.015494
NC_000913	2157745	2157750		0.037669
NC_000913	2157750	2157755		0.053238
NC_000913	2157755	2157760		0.044280
NC_000913	2157760	2157765		0.044223
NC_000913	2157765	2157770		0.068088
NC_000913	2157770	2157775		0.143000
NC_000913	2157775	2157780		0.168725
NC_000913	2157780	2157785		0.254167
NC_000913	2157785	2157790		0.233390
NC_000913	2157790	2157795		0.327455
NC_000913	2157795	2157800		0.255667
NC_000913	2157800	2157805		0.241307
NC_000913	2157805	2157810		0.456199
NC_000913	2157810	2157815		0.529806
NC_000913	2157815	2157820		0.588319
NC_000913	2157820	2157825		0.579887
NC_000913	2157825	2157830		0.582401
NC_000913	2157830	2157835		0.516001
NC_000913	2157835	2157840		0.673293
NC_000913	2157840	2157845		0.813262
NC_000913	2157845	2157850		0.684790
NC_000913	2157850	2157855		0.577496
NC_000913	2157855	2157860		0.603576
NC_000913	2157860	2157865		0.634945
NC_000913	2157865	2157870		0.525651
NC_000913	2157870	2157875		0.397311
NC_000913	2157875	2157880		0.401072
NC_000913	2157880	2157885		0.353135
NC_000913	2157885	2157890		0.382833
NC_000913	2157890	2157895		0.241788
NC_000913	2157895	2157900		0.793305
NC_000913	2157900	2157905		1.040782
NC_000913	2157905	2157910		1.126631
NC_000913	2157910	2157915		1.583399
NC_000913	2157915	2157920		1.520202
NC_000913	2157920	2157925		1.647573
NC_000913	2157925	2157930		1.746592
NC_000913	2157930	2157935		2.152463
NC_000913	2157935	2157940		1.926664
NC_000913	2157940	2157945		2.673109
NC_000913	2157945	2157950		2.354455
NC_000913	2157950	2157955		2.056514
NC_000913	2157955	2157960		1.754312
NC_000913	2157960	2157965		1.725896
NC_000913	2157965	2157970		1.775457
NC_000913	2157970	2157975		1.660431
NC_000913	2157975	2157980		1.710211
NC_000913	2157980	2157985		1.754750
NC_000913	2157985	2157990		1.818623
NC_000913	2157990	2157995		1.485937
NC_000913	2157995	2158000		0.539391
NC_000913	2158000	2158005		0.407779
NC_000913	2158005	2158010		0.294510
NC_000913	2158010	2158015		0.276753
NC_000913	2158015	2158020		0.112968
NC_000913	2158020	2158025		0.100570
NC_000913	2158025	2158030		0.063663
NC_000913	2158030	2158035		0.085213
NC_000913	2158035	2158040		0.173794
NC_000913	2158040	2158045		0.186639
NC_000913	2158045	2158050		0.843435
NC_000913	2158050	2158055		2.187083
NC_000913	2158055	2158060		3.394052
NC_000913	2158060	2158065		3.134911
NC_000913	2158065	2158070		2.494183
NC_000913	2158070	2158075		1.809893
NC_000913	2158075	2158080		0.201566
NC_000913	2158080	2158085		0.096569
NC_000913	2158085	2158090		0.070216
NC_000913	2158090	2158095		0.083184
NC_000913	2158095	2158100		0.080974
NC_000913	2158100	2158105		0.065944
NC_000913	2158105	2158110		0.089613
NC_000913	2158110	2158115		0.105816
NC_000913	2158115	2158120		0.356544
NC_000913	2158120	2158125		0.238560
NC_000913	2158125	2158130		0.260496
NC_000913	2158130	2158135		0.314490
NC_000913	2158135	2158140		0.351230
NC_000913	2158140	2158145		0.355299
NC_000913	2158145	2158150		0.252315
NC_000913	2158150	2158155		0.488794
NC_000913	2158155	2158160		0.440349
NC_000913	2158160	2158165		0.341006
NC_000913	2158165	2158170		0.300220
NC_000913	2158170	2158175		0.349228
NC_000913	2158175	2158180		0.237625
NC_000913	2158180	2158185		0.250121
NC_000913	2158185	2158190		0.239980
NC_000913	2158190	2158195		0.261805
NC_000913	2158195	2158200		0.232813
NC_000913	2158200	2158205		0.232875
NC_000913	2158205	2158210		0.206575
NC_000913	2158210	2158215		0.250189
NC_000913	2158215	2158220		0.388433
NC_000913	2158220	2158225		0.394050
NC_000913	2158225	2158230		0.496576
NC_000913	2158230	2158235		0.483736
NC_000913	2158235	2158240		0.572312
NC_000913	2158240	2158245		0.610576
NC_000913	2158245	2158250		0.649501
NC_000913	2158250	2158255		0.657205
NC_000913	2158255	2158260		0.792521
NC_000913	2158260	2158265		0.830377
NC_000913	2158265	2158270		0.675243
NC_000913	2158270	2158275		0.656356
NC_000913	2158275	2158280		0.563418
NC_000913	2158280	2158285		0.250018
NC_000913	2158285	2158290		0.243251
NC_000913	2158290	2158295		0.288044
NC_000913	2158295	2158300		0.322712
NC_000913	2158300	2158305		0.389818
NC_000913	2158305	2158310		0.426029
NC_000913	2158310	2158315		0.446048
NC_000913	2158315	2158320		0.458942
NC_000913	2158320	2158325		0.230264
NC_000913	2158325	2158330		0.190466
NC_000913	2158330	2158335		0.191589
NC_000913	2158335	2158340		0.130299
NC_000913	2158340	2158345		0.130498
NC_000913	2158345	2158350		0.103686
NC_000913	2158350	2158355		0.089964
NC_000913	2158355	2158360		0.087754
NC_000913	2158360	2158365		0.112372
NC_000913	2158365	2158370		0.068730
NC_000913	2158370	2158375		0.229933
NC_000913	2158375	2158380		0.281606
NC_000913	2158380	2158385		0.228395
NC_000913	2158385	2158390		0.357568
NC_000913	2158390	2158395		0.341062
NC_000913	2158395	2158400		0.276900
NC_000913	2158400	2158405		0.301270
NC_000913	2158405	2158410		0.345788
NC_000913	2158410	2158415		0.154820
NC_000913	2158415	2158420		0.119420
NC_000913	2158420	2158425		0.146111
NC_000913	2158425	2158430		0.137170
NC_000913	2158430	2158435		0.175297
NC_000913	2158435	2158440		0.210404
NC_000913	2158440	2158445		0.182646
NC_000913	2158445	2158450		0.276095
NC_000913	2158450	2158455		0.385885
NC_000913	2158455	2158460		0.464405
NC_000913	2158460	2158465		0.420750
NC_000913	2158465	2158470		0.473355
NC_000913	2158470	2158475		0.463377
NC_000913	2158475	2158480		0.459533
NC_000913	2158480	2158485		0.368852
NC_000913	2158485	2158490		0.373612
NC_000913	2158490	2158495		0.423380
NC_000913	2158495	2158500		0.400169
NC_000913	2158500	2158505		0.535541
NC_000913	2158505	2158510		0.858669
NC_000913	2158510	2158515		0.692747
NC_000913	2158515	2158520		0.638247
NC_000913	2158520	2158525		0.169904
NC_000913	2158525	2158530		0.291274
NC_000913	2158530	2158535		0.392907
NC_000913	2158535	2158540		0.407605
NC_000913	2158540	2158545		0.415389
NC_000913	2158545	2158550		0.450495
NC_000913	2158550	2158555		0.490447
NC_000913	2158555	2158560		0.577055
NC_000913	2158560	2158565		0.546069
NC_000913	2158565	2158570		0.510480
NC_000913	2158570	2158575		0.346892
NC_000913	2158575	2158580		0.362996
NC_000913	2158580	2158585		0.370699
NC_000913	2158585	2158590		0.411668
NC_000913	2158590	2158595		0.380473
NC_000913	2158595	2158600		0.340260
NC_000913	2158600	2158605		0.418405
NC_000913	2158605	2158610		0.594413
NC_000913	2158610	2158615		0.424624
NC_000913	2158615	2158620		0.370135
NC_000913	2158620	2158625		0.099948
NC_000913	2158625	2158630		0.046078
NC_000913	2158630	2158635		0.030766
NC_000913	2158635	2158640		0.030877
NC_000913	2158640	2158645		0.023719
NC_000913	2158645	2158650		0.014596
NC_000913	2158650	2158655		0.020869
NC_000913	2158655	2158660		0.030845
NC_000913	2158660	2158665		0.045530
NC_000913	2158665	2158670		0.062505
NC_000913	2158670	2158675		0.173652
NC_000913	2158675	2158680		0.278807
NC_000913	2158680	2158685		0.279271
NC_000913	2158685	2158690		0.299116
NC_000913	2158690	2158695		0.152414
NC_000913	2158695	2158700		0.149205
NC_000913	2158700	2158705		0.166622
NC_000913	2158705	2158710		0.107445
NC_000913	2158710	2158715		0.130748
NC_000913	2158715	2158720		0.127401
NC_000913	2158720	2158725		0.187961
NC_000913	2158725	2158730		0.354125
NC_000913	2158730	2158735		0.411304
NC_000913	2158735	2158740		0.372017
NC_000913	2158740	2158745		0.359847
NC_000913	2158745	2158750		0.293573
NC_000913	2158750	2158755		0.348281
NC_000913	2158755	2158760		0.401555
NC_000913	2158760	2158765		0.375163
NC_000913	2158765	2158770		0.394611
NC_000913	2158770	2158775		0.411011
NC_000913	2158775	2158780		0.885727
NC_000913	2158780	2158785		1.245967
NC_000913	2158785	2158790		1.399007
NC_000913	2158790	2158795		1.647382
NC_000913	2158795	2158800		2.304303
NC_000913	2158800	2158805		2.019045
NC_000913	2158805	2158810		1.121906
NC_000913	2158810	2158815		0.696070
NC_000913	2158815	2158820		0.698207
NC_000913	2158820	2158825		0.515791
NC_000913	2158825	2158830		0.342108
NC_000913	2158830	2158835		0.205954
NC_000913	2158835	2158840		0.499527
NC_000913	2158840	2158845		0.517557
NC_000913	2158845	2158850		0.680050
NC_000913	2158850	2158855		0.764395
NC_000913	2158855	2158860		0.688981
NC_000913	2158860	2158865		0.729836
NC_000913	2158865	2158870		0.775679
NC_000913	2158870	2158875		0.833995
NC_000913	2158875	2158880		0.818055
NC_000913	2158880	2158885		0.754864
NC_000913	2158885	2158890		0.879208
NC_000913	2158890	2158895		1.116163
NC_000913	2158895	2158900		1.012776
NC_000913	2158900	2158905		1.252949
NC_000913	2158905	2158910		1.219258
NC_000913	2158910	2158915		1.073527
NC_000913	2158915	2158920		0.538540
NC_000913	2158920	2158925		0.438288
NC_000913	2158925	2158930		0.452600
NC_000913	2158930	2158935		0.371931
NC_000913	2158935	2158940		0.349281
NC_000913	2158940	2158945		0.395567
NC_000913	2158945	2158950		0.371814
NC_000913	2158950	2158955		0.449198
NC_000913	2158955	2158960		0.813734
NC_000913	2158960	2158965		0.711521
NC_000913	2158965	2158970		0.719173
NC_000913	2158970	2158975		0.561108
NC_000913	2158975	2158980		0.760658
NC_000913	2158980	2158985		0.756874
NC_000913	2158985	2158990		0.660579
NC_000913	2158990	2158995		0.489031
NC_000913	2158995	2159000		0.518937
NC_000913	2159000	2159005		0.391689
NC_000913	2159005	2159010		0.449565
NC_000913	2159010	2159015		0.431472
NC_000913	2159015	2159020		0.549424
NC_000913	2159020	2159025		0.496026
NC_000913	2159025	2159030		0.357487
NC_000913	2159030	2159035		0.353366
NC_000913	2159035	2159040		0.374432
NC_000913	2159040	2159045		0.367571
NC_000913	2159045	2159050		0.266112
NC_000913	2159050	2159055		0.312477
NC_000913	2159055	2159060		0.351173
NC_000913	2159060	2159065		0.268279
NC_000913	2159065	2159070		0.288439
NC_000913	2159070	2159075		0.230938
NC_000913	2159075	2159080		0.246144
NC_000913	2159080	2159085		0.116185
NC_000913	2159085	2159090		0.088400
NC_000913	2159090	2159095		0.109177
NC_000913	2159095	2159100		0.155226
NC_000913	2159100	2159105		0.174577
NC_000913	2159105	2159110		0.256468
NC_000913	2159110	2159115		0.469180
NC_000913	2159115	2159120		0.560879
NC_000913	2159120	2159125		0.961741
NC_000913	2159125	2159130		1.027768
NC_000913	2159130	2159135		1.065210
NC_000913	2159135	2159140		1.035356
NC_000913	2159140	2159145		0.981538
NC_000913	2159145	2159150		0.998798
NC_000913	2159150	2159155		0.962827
NC_000913	2159155	2159160		0.939022
NC_000913	2159160	2159165		1.165487
NC_000913	2159165	2159170		1.184173
NC_000913	2159170	2159175		1.118771
NC_000913	2159175	2159180		0.826460
NC_000913	2159180	2159185		0.567622
NC_000913	2159185	2159190		0.438704
NC_000913	2159190	2159195		0.305904
NC_000913	2159195	2159200		0.223042
NC_000913	2159200	2159205		0.207207
NC_000913	2159205	2159210		0.178770
NC_000913	2159210	2159215		0.155923
NC_000913	2159215	2159220		0.157422
NC_000913	2159220	2159225		0.124888
NC_000913	2159225	2159230		0.107041
NC_000913	2159230	2159235		0.129091
NC_000913	2159235	2159240		0.261206
NC_000913	2159240	2159245		0.243713
NC_000913	2159245	2159250		0.299939
NC_000913	2159250	2159255		0.350258
NC_000913	2159255	2159260		0.325069
NC_000913	2159260	2159265		0.664831
NC_000913	2159265	2159270		0.822811
NC_000913	2159270	2159275		0.435239
NC_000913	2159275	2159280		0.333654
NC_000913	2159280	2159285		0.210122
NC_000913	2159285	2159290		0.122477
NC_000913	2159290	2159295		0.097120
NC_000913	2159295	2159300		0.091914
NC_000913	2159300	2159305		0.092187
NC_000913	2159305	2159310		0.107868
NC_000913	2159310	2159315		0.131772
NC_000913	2159315	2159320		0.107610
NC_000913	2159320	2159325		0.186828
NC_000913	2159325	2159330		0.192363
NC_000913	2159330	2159335		0.284824
NC_000913	2159335	2159340		0.413414
NC_000913	2159340	2159345		0.471503
NC_000913	2159345	2159350		0.604050
NC_000913	2159350	2159355		0.648714
NC_000913	2159355	2159360		0.374473
NC_000913	2159360	2159365		0.397810
NC_000913	2159365	2159370		0.343001
NC_000913	2159370	2159375		0.342485
NC_000913	2159375	2159380		0.322185
NC_000913	2159380	2159385		0.372135
NC_000913	2159385	2159390		0.434600
NC_000913	2159390	2159395		0.339844
NC_000913	2159395	2159400		0.286960
NC_000913	2159400	2159405		0.150104
NC_000913	2159405	2159410		0.133706
NC_000913	2159410	2159415		0.100585
NC_000913	2159415	2159420		0.115780
NC_000913	2159420	2159425		0.045038
NC_000913	2159425	2159430		0.154954
NC_000913	2159430	2159435		0.175515
NC_000913	2159435	2159440		0.139550
NC_000913	2159440	2159445		0.499611
NC_000913	2159445	2159450		0.451241
NC_000913	2159450	2159455		0.460674
NC_000913	2159455	2159460		0.471196
NC_000913	2159460	2159465		0.568716
NC_000913	2159465	2159470		0.646176
NC_000913	2159470	2159475		0.428506
NC_000913	2159475	2159480		0.461594
NC_000913	2159480	2159485		0.512848
NC_000913	2159485	2159490		0.470478
NC_000913	2159490	2159495		0.574561
NC_000913	2159495	2159500		1.226357
NC_000913	2159500	2159505		0.537786
NC_000913	2159505	2159510		0.474504
NC_000913	2159510	2159515		0.413107
NC_000913	2159515	2159520		0.211534
NC_000913	2159520	2159525		0.185866
NC_000913	2159525	2159530		0.235287
NC_000913	2159530	2159535		0.345773
NC_000913	2159535	2159540		0.215122
NC_000913	2159540	2159545		0.308501
NC_000913	2159545	2159550		0.559182
NC_000913	2159550	2159555		0.282722
NC_000913	2159555	2159560		0.194432
NC_000913	2159560	2159565		0.138704
NC_000913	2159565	2159570		0.189884
NC_000913	2159570	2159575		0.200486
NC_000913	2159575	2159580		0.237177
NC_000913	2159580	2159585		0.220128
NC_000913	2159585	2159590		0.253520
NC_000913	2159590	2159595		0.231171
NC_000913	2159595	2159600		0.196907
NC_000913	2159600	2159605		0.157098
NC_000913	2159605	2159610		0.142512
NC_000913	2159610	2159615		0.154869
NC_000913	2159615	2159620		0.322219
NC_000913	2159620	2159625		0.484069
NC_000913	2159625	2159630		0.498460
NC_000913	2159630	2159635		0.559272
NC_000913	2159635	2159640		0.468110
NC_000913	2159640	2159645		0.396612
NC_000913	2159645	2159650		0.377590
NC_000913	2159650	2159655		0.469405
NC_000913	2159655	2159660		0.474038
NC_000913	2159660	2159665		0.449777
NC_000913	2159665	2159670		0.543258
NC_000913	2159670	2159675		0.569712
NC_000913	2159675	2159680		0.897884
NC_000913	2159680	2159685		0.925545
NC_000913	2159685	2159690		0.982640
NC_000913	2159690	2159695		0.849252
NC_000913	2159695	2159700		0.565238
NC_000913	2159700	2159705		0.560519
NC_000913	2159705	2159710		0.308546
NC_000913	2159710	2159715		0.197646
NC_000913	2159715	2159720		0.135802
NC_000913	2159720	2159725		0.140536
NC_000913	2159725	2159730		0.145339
NC_000913	2159730	2159735		0.154851
NC_000913	2159735	2159740		0.188635
NC_000913	2159740	2159745		0.073147
NC_000913	2159745	2159750		0.197164
NC_000913	2159750	2159755		0.207449
NC_000913	2159755	2159760		0.239949
NC_000913	2159760	2159765		0.241008
NC_000913	2159765	2159770		0.228294
NC_000913	2159770	2159775		0.369511
NC_000913	2159775	2159780		0.505573
NC_000913	2159780	2159785		0.544203
NC_000913	2159785	2159790		0.494424
NC_000913	2159790	2159795		0.428865
NC_000913	2159795	2159800		0.447084
NC_000913	2159800	2159805		0.818804
NC_000913	2159805	2159810		0.939254
NC_000913	2159810	2159815		0.765069
NC_000913	2159815	2159820		0.747455
NC_000913	2159820	2159825		0.978317
NC_000913	2159825	2159830		0.692203
NC_000913	2159830	2159835		0.466944
NC_000913	2159835	2159840		0.278972
NC_000913	2159840	2159845		0.101413
NC_000913	2159845	2159850		0.068532
NC_000913	2159850	2159855		0.069383
NC_000913	2159855	2159860		0.044519
NC_000913	2159860	2159865		0.059531
NC_000913	2159865	2159870		0.060067
NC_000913	2159870	2159875		0.049338
NC_000913	2159875	2159880		0.048842
NC_000913	2159880	2159885		0.097990
NC_000913	2159885	2159890		0.125612
NC_000913	2159890	2159895		0.155318
NC_000913	2159895	2159900		0.150346
NC_000913	2159900	2159905		0.168024
NC_000913	2159905	2159910		0.182032
NC_000913	2159910	2159915		0.170655
NC_000913	2159915	2159920		0.180972
NC_000913	2159920	2159925		0.267691
NC_000913	2159925	2159930		0.278803
NC_000913	2159930	2159935		0.316423
NC_000913	2159935	2159940		0.442058
NC_000913	2159940	2159945		0.292726
NC_000913	2159945	2159950		0.405676
NC_000913	2159950	2159955		0.409142
NC_000913	2159955	2159960		0.442184
NC_000913	2159960	2159965		0.217377
NC_000913	2159965	2159970		0.192216
NC_000913	2159970	2159975		0.258519
NC_000913	2159975	2159980		0.236355
NC_000913	2159980	2159985		0.216468
NC_000913	2159985	2159990		0.198849
NC_000913	2159990	2159995		0.229891
NC_000913	2159995	2160000		0.289126
NC_000913	2160000	2160005		0.354360
NC_000913	2160005	2160010		0.263875
NC_000913	2160010	2160015		0.245375
NC_000913	2160015	2160020		0.455414
NC_000913	2160020	2160025		0.265816
NC_000913	2160025	2160030		0.103191
NC_000913	2160030	2160035		0.120366
NC_000913	2160035	2160040		0.101506
NC_000913	2160040	2160045		0.092217
NC_000913	2160045	2160050		0.094151
NC_000913	2160050	2160055		0.088021
NC_000913	2160055	2160060		0.088666
NC_000913	2160060	2160065		0.118006
NC_000913	2160065	2160070		0.324391
NC_000913	2160070	2160075		0.336618
NC_000913	2160075	2160080		0.418967
NC_000913	2160080	2160085		0.370380
NC_000913	2160085	2160090		0.317374
NC_000913	2160090	2160095		0.581136
NC_000913	2160095	2160100		0.653499
NC_000913	2160100	2160105		0.694830
NC_000913	2160105	2160110		1.195450
NC_000913	2160110	2160115		1.321230
NC_000913	2160115	2160120		1.666932
NC_000913	2160120	2160125		1.534217
NC_000913	2160125	2160130		1.523077
NC_000913	2160130	2160135		1.620430
NC_000913	2160135	2160140		2.468166
NC_000913	2160140	2160145		2.588448
NC_000913	2160145	2160150		2.175357
NC_000913	2160150	2160155		1.803051
NC_000913	2160155	2160160		1.603285
NC_000913	2160160	2160165		1.258240
NC_000913	2160165	2160170		0.758356
NC_000913	2160170	2160175		0.267090
NC_000913	2160175	2160180		0.215863
NC_000913	2160180	2160185		0.221142
NC_000913	2160185	2160190		0.172209
NC_000913	2160190	2160195		0.144761
NC_000913	2160195	2160200		0.085805
NC_000913	2160200	2160205		0.120935
NC_000913	2160205	2160210		0.240755
NC_000913	2160210	2160215		0.421483
NC_000913	2160215	2160220		0.492305
NC_000913	2160220	2160225		0.309622
NC_000913	2160225	2160230		0.204312
NC_000913	2160230	2160235		0.222298
NC_000913	2160235	2160240		0.247605
NC_000913	2160240	2160245		0.238132
NC_000913	2160245	2160250		0.298644
NC_000913	2160250	2160255		0.498814
NC_000913	2160255	2160260		0.446368
NC_000913	2160260	2160265		0.506059
NC_000913	2160265	2160270		0.609703
NC_000913	2160270	2160275		0.623017
NC_000913	2160275	2160280		0.499710
NC_000913	2160280	2160285		0.475333
NC_000913	2160285	2160290		0.509434
NC_000913	2160290	2160295		0.474028
NC_000913	2160295	2160300		0.555604
NC_000913	2160300	2160305		0.568900
NC_000913	2160305	2160310		0.659977
NC_000913	2160310	2160315		0.603553
NC_000913	2160315	2160320		0.761774
NC_000913	2160320	2160325		0.504303
NC_000913	2160325	2160330		0.440556
NC_000913	2160330	2160335		0.531199
NC_000913	2160335	2160340		0.141057
NC_000913	2160340	2160345		0.113220
NC_000913	2160345	2160350		0.068042
NC_000913	2160350	2160355		0.070290
NC_000913	2160355	2160360		0.092575
NC_000913	2160360	2160365		0.095546
NC_000913	2160365	2160370		0.103804
NC_000913	2160370	2160375		0.144438
NC_000913	2160375	2160380		0.390373
NC_000913	2160380	2160385		0.459400
NC_000913	2160385	2160390		0.599788
NC_000913	2160390	2160395		0.617126
NC_000913	2160395	2160400		0.674737
NC_000913	2160400	2160405		0.665814
NC_000913	2160405	2160410		0.614037
NC_000913	2160410	2160415		0.922371
NC_000913	2160415	2160420		1.327093
NC_000913	2160420	2160425		1.213719
NC_000913	2160425	2160430		1.053981
NC_000913	2160430	2160435		1.079282
NC_000913	2160435	2160440		1.144436
NC_000913	2160440	2160445		1.532749
NC_000913	2160445	2160450		1.304039
NC_000913	2160450	2160455		1.230615
NC_000913	2160455	2160460		1.159620
NC_000913	2160460	2160465		1.248042
NC_000913	2160465	2160470		1.148818
NC_000913	2160470	2160475		1.013516
NC_000913	2160475	2160480		1.217444
NC_000913	2160480	2160485		1.009506
NC_000913	2160485	2160490		1.252066
NC_000913	2160490	2160495		1.369946
NC_000913	2160495	2160500		1.297214
NC_000913	2160500	2160505		1.110573
NC_000913	2160505	2160510		0.669566
NC_000913	2160510	2160515		0.750603
NC_000913	2160515	2160520		0.705393
NC_000913	2160520	2160525		0.673777
NC_000913	2160525	2160530		0.656269
NC_000913	2160530	2160535		0.621175
NC_000913	2160535	2160540		1.814029
NC_000913	2160540	2160545		1.951132
NC_000913	2160545	2160550		1.815474
NC_000913	2160550	2160555		1.925152
NC_000913	2160555	2160560		1.816485
NC_000913	2160560	2160565		1.621588
NC_000913	2160565	2160570		1.214627
NC_000913	2160570	2160575		0.879864
NC_000913	2160575	2160580		0.919424
NC_000913	2160580	2160585		0.868326
NC_000913	2160585	2160590		0.730009
NC_000913	2160590	2160595		0.626333
NC_000913	2160595	2160600		0.480638
NC_000913	2160600	2160605		0.496951
NC_000913	2160605	2160610		0.554192
NC_000913	2160610	2160615		0.497959
NC_000913	2160615	2160620		0.390000
NC_000913	2160620	2160625		0.247212
NC_000913	2160625	2160630		0.126698
NC_000913	2160630	2160635		0.088804
NC_000913	2160635	2160640		0.084386
NC_000913	2160640	2160645		0.068578
NC_000913	2160645	2160650		0.146406
NC_000913	2160650	2160655		0.151748
NC_000913	2160655	2160660		0.220542
NC_000913	2160660	2160665		0.259718
NC_000913	2160665	2160670		0.418209
NC_000913	2160670	2160675		0.471299
NC_000913	2160675	2160680		0.424809
NC_000913	2160680	2160685		0.390921
NC_000913	2160685	2160690		0.267609
NC_000913	2160690	2160695		0.183345
NC_000913	2160695	2160700		0.032978
NC_000913	2160700	2160705		0.011518
NC_000913	2160705	2160710		0.011245
NC_000913	2160710	2160715		0.004834
NC_000913	2160715	2160720		0.005460
NC_000913	2160720	2160725		0.005418
NC_000913	2160725	2160730		0.005575
NC_000913	2160730	2160735		0.006931
NC_000913	2160735	2160740		0.010452
NC_000913	2160740	2160745		0.009782
NC_000913	2160745	2160750		0.018629
NC_000913	2160750	2160755		0.027499
NC_000913	2160755	2160760		0.028699
NC_000913	2160760	2160765		0.022877
NC_000913	2160765	2160770		0.024787
NC_000913	2160770	2160775		0.019628
NC_000913	2160775	2160780		0.023863
NC_000913	2160780	2160785		0.027015
NC_000913	2160785	2160790		0.026337
NC_000913	2160790	2160795		0.017653
NC_000913	2160795	2160800		0.011704
NC_000913	2160800	2160805		0.015008
NC_000913	2160805	2160810		0.066401
NC_000913	2160810	2160815		0.051309
NC_000913	2160815	2160820		0.044015
NC_000913	2160820	2160825		0.047835
NC_000913	2160825	2160830		0.046341
NC_000913	2160830	2160835		0.043499
NC_000913	2160835	2160840		0.039825
NC_000913	2160840	2160845		0.038139
NC_000913	2160845	2160850		0.032963
NC_000913	2160850	2160855		0.033031
NC_000913	2160855	2160860		0.037000
NC_000913	2160860	2160865		0.071851
NC_000913	2160865	2160870		0.087232
NC_000913	2160870	2160875		0.115253
NC_000913	2160875	2160880		0.131759
NC_000913	2160880	2160885		0.141226
NC_000913	2160885	2160890		0.136512
NC_000913	2160890	2160895		0.131276
NC_000913	2160895	2160900		0.130320
NC_000913	2160900	2160905		0.134564
NC_000913	2160905	2160910		0.119391
NC_000913	2160910	2160915		0.119584
NC_000913	2160915	2160920		0.104753
NC_000913	2160920	2160925		0.122222
NC_000913	2160925	2160930		0.100726
NC_000913	2160930	2160935		0.182766
NC_000913	2160935	2160940		0.146511
NC_000913	2160940	2160945		0.147904
NC_000913	2160945	2160950		0.124196
NC_000913	2160950	2160955		0.154215
NC_000913	2160955	2160960		0.188824
NC_000913	2160960	2160965		0.251576
NC_000913	2160965	2160970		0.233921
NC_000913	2160970	2160975		0.235523
NC_000913	2160975	2160980		0.471221
NC_000913	2160980	2160985		0.209848
NC_000913	2160985	2160990		0.166057
NC_000913	2160990	2160995		0.124507
NC_000913	2160995	2161000		0.097604
NC_000913	2161000	2161005		0.123256
NC_000913	2161005	2161010		0.135657
NC_000913	2161010	2161015		0.114113
NC_000913	2161015	2161020		0.067590
NC_000913	2161020	2161025		0.062802
NC_000913	2161025	2161030		0.039098
NC_000913	2161030	2161035		0.033443
NC_000913	2161035	2161040		0.028107
NC_000913	2161040	2161045		0.025217
NC_000913	2161045	2161050		0.023428
NC_000913	2161050	2161055		0.022632
NC_000913	2161055	2161060		0.020683
NC_000913	2161060	2161065		0.015084
NC_000913	2161065	2161070		0.012970
NC_000913	2161070	2161075		0.008805
NC_000913	2161075	2161080		0.007936
NC_000913	2161080	2161085		0.006665
NC_000913	2161085	2161090		0.009910
NC_000913	2161090	2161095		0.012601
NC_000913	2161095	2161100		0.031595
NC_000913	2161100	2161105		0.036660
NC_000913	2161105	2161110		0.032372
NC_000913	2161110	2161115		0.034240
NC_000913	2161115	2161120		0.033435
NC_000913	2161120	2161125		0.033905
NC_000913	2161125	2161130		0.050088
NC_000913	2161130	2161135		0.056830
NC_000913	2161135	2161140		0.092003
NC_000913	2161140	2161145		0.131197
NC_000913	2161145	2161150		0.131460
NC_000913	2161150	2161155		0.245009
NC_000913	2161155	2161160		0.359430
NC_000913	2161160	2161165		0.195576
NC_000913	2161165	2161170		0.162476
NC_000913	2161170	2161175		0.119334
NC_000913	2161175	2161180		0.115353
NC_000913	2161180	2161185		0.126416
NC_000913	2161185	2161190		0.147819
NC_000913	2161190	2161195		0.153485
NC_000913	2161195	2161200		0.208427
NC_000913	2161200	2161205		0.204738
NC_000913	2161205	2161210		0.272395
NC_000913	2161210	2161215		0.426458
NC_000913	2161215	2161220		0.497922
NC_000913	2161220	2161225		0.520267
NC_000913	2161225	2161230		0.529176
NC_000913	2161230	2161235		0.529895
NC_000913	2161235	2161240		0.469526
NC_000913	2161240	2161245		0.472555
NC_000913	2161245	2161250		0.559667
NC_000913	2161250	2161255		1.526514
NC_000913	2161255	2161260		1.354369
NC_000913	2161260	2161265		1.146570
NC_000913	2161265	2161270		1.174498
NC_000913	2161270	2161275		1.196672
NC_000913	2161275	2161280		1.127768
NC_000913	2161280	2161285		1.112211
NC_000913	2161285	2161290		1.052728
NC_000913	2161290	2161295		1.240704
NC_000913	2161295	2161300		1.002664
NC_000913	2161300	2161305		1.020937
NC_000913	2161305	2161310		1.045536
NC_000913	2161310	2161315		1.027391
NC_000913	2161315	2161320		1.055665
NC_000913	2161320	2161325		0.941740
NC_000913	2161325	2161330		1.110953
NC_000913	2161330	2161335		1.002977
NC_000913	2161335	2161340		1.216418
NC_000913	2161340	2161345		0.993037
NC_000913	2161345	2161350		0.814176
NC_000913	2161350	2161355		0.794574
NC_000913	2161355	2161360		0.714988
NC_000913	2161360	2161365		0.339786
NC_000913	2161365	2161370		0.281758
NC_000913	2161370	2161375		0.303662
NC_000913	2161375	2161380		0.347331
NC_000913	2161380	2161385		0.371469
NC_000913	2161385	2161390		0.243464
NC_000913	2161390	2161395		0.208112
NC_000913	2161395	2161400		0.132994
NC_000913	2161400	2161405		0.043489
NC_000913	2161405	2161410		0.015025
NC_000913	2161410	2161415		0.023971
NC_000913	2161415	2161420		0.020252
NC_000913	2161420	2161425		0.016543
NC_000913	2161425	2161430		0.018514
NC_000913	2161430	2161435		0.021946
NC_000913	2161435	2161440		0.060742
NC_000913	2161440	2161445		0.073042
NC_000913	2161445	2161450		0.198540
NC_000913	2161450	2161455		0.263660
NC_000913	2161455	2161460		0.209345
NC_000913	2161460	2161465		0.263443
NC_000913	2161465	2161470		0.410969
NC_000913	2161470	2161475		0.315371
NC_000913	2161475	2161480		0.350584
NC_000913	2161480	2161485		0.346664
NC_000913	2161485	2161490		0.347058
NC_000913	2161490	2161495		0.353381
NC_000913	2161495	2161500		0.334646
NC_000913	2161500	2161505		0.350300
NC_000913	2161505	2161510		0.448832
NC_000913	2161510	2161515		0.663397
NC_000913	2161515	2161520		0.593814
NC_000913	2161520	2161525		0.368322
NC_000913	2161525	2161530		0.348036
NC_000913	2161530	2161535		0.325665
NC_000913	2161535	2161540		0.336509
NC_000913	2161540	2161545		0.331767
NC_000913	2161545	2161550		0.253730
NC_000913	2161550	2161555		0.327242
NC_000913	2161555	2161560		0.165967
NC_000913	2161560	2161565		0.196386
NC_000913	2161565	2161570		0.258371
NC_000913	2161570	2161575		0.237285
NC_000913	2161575	2161580		0.236871
NC_000913	2161580	2161585		0.236605
NC_000913	2161585	2161590		0.222949
NC_000913	2161590	2161595		0.249221
NC_000913	2161595	2161600		0.234197
NC_000913	2161600	2161605		0.273155
NC_000913	2161605	2161610		0.308449
NC_000913	2161610	2161615		0.372541
NC_000913	2161615	2161620		0.342624
NC_000913	2161620	2161625		0.324091
NC_000913	2161625	2161630		0.200482
NC_000913	2161630	2161635		0.095216
NC_000913	2161635	2161640		0.119339
NC_000913	2161640	2161645		0.095020
NC_000913	2161645	2161650		0.096537
NC_000913	2161650	2161655		0.122422
NC_000913	2161655	2161660		0.124259
NC_000913	2161660	2161665		0.135796
NC_000913	2161665	2161670		0.141005
NC_000913	2161670	2161675		0.128637
NC_000913	2161675	2161680		0.168045
NC_000913	2161680	2161685		0.208045
NC_000913	2161685	2161690		0.181961
NC_000913	2161690	2161695		0.239320
NC_000913	2161695	2161700		0.309713
NC_000913	2161700	2161705		0.189385
NC_000913	2161705	2161710		0.332084
NC_000913	2161710	2161715		0.296021
NC_000913	2161715	2161720		0.272518
NC_000913	2161720	2161725		0.327109
NC_000913	2161725	2161730		0.310591
NC_000913	2161730	2161735		0.265798
NC_000913	2161735	2161740		0.195764
NC_000913	2161740	2161745		0.232857
NC_000913	2161745	2161750		0.223944
NC_000913	2161750	2161755		0.219389
NC_000913	2161755	2161760		0.312414
NC_000913	2161760	2161765		0.467035
NC_000913	2161765	2161770		0.840959
NC_000913	2161770	2161775		0.898176
NC_000913	2161775	2161780		1.092773
NC_000913	2161780	2161785		0.977308
NC_000913	2161785	2161790		0.874528
NC_000913	2161790	2161795		0.689380
NC_000913	2161795	2161800		0.633220
NC_000913	2161800	2161805		0.550241
NC_000913	2161805	2161810		0.495919
NC_000913	2161810	2161815		0.524533
NC_000913	2161815	2161820		0.484612
NC_000913	2161820	2161825		0.690432
NC_000913	2161825	2161830		0.527675
NC_000913	2161830	2161835		0.448189
NC_000913	2161835	2161840		0.553755
NC_000913	2161840	2161845		0.553703
NC_000913	2161845	2161850		0.449326
NC_000913	2161850	2161855		0.544428
NC_000913	2161855	2161860		0.565187
NC_000913	2161860	2161865		0.328239
NC_000913	2161865	2161870		0.348183
NC_000913	2161870	2161875		0.337020
NC_000913	2161875	2161880		0.302126
NC_000913	2161880	2161885		0.243363
NC_000913	2161885	2161890		0.302366
NC_000913	2161890	2161895		0.364175
NC_000913	2161895	2161900		0.458226
NC_000913	2161900	2161905		0.469236
NC_000913	2161905	2161910		0.492043
NC_000913	2161910	2161915		0.540795
NC_000913	2161915	2161920		0.547492
NC_000913	2161920	2161925		0.524182
NC_000913	2161925	2161930		0.592159
NC_000913	2161930	2161935		0.517591
NC_000913	2161935	2161940		0.345704
NC_000913	2161940	2161945		0.422454
NC_000913	2161945	2161950		0.517748
NC_000913	2161950	2161955		0.447034
NC_000913	2161955	2161960		0.395881
NC_000913	2161960	2161965		0.350571
NC_000913	2161965	2161970		0.352785
NC_000913	2161970	2161975		0.466708
NC_000913	2161975	2161980		0.504876
NC_000913	2161980	2161985		0.444462
NC_000913	2161985	2161990		0.396219
NC_000913	2161990	2161995		0.569199
NC_000913	2161995	2162000		0.837029
NC_000913	2162000	2162005		0.834588
NC_000913	2162005	2162010		1.193733
NC_000913	2162010	2162015		0.946239
NC_000913	2162015	2162020		0.552912
NC_000913	2162020	2162025		0.065766
NC_000913	2162025	2162030		0.117283
NC_000913	2162030	2162035		0.134928
NC_000913	2162035	2162040		0.167235
NC_000913	2162040	2162045		0.202261
NC_000913	2162045	2162050		0.202844
NC_000913	2162050	2162055		0.535164
NC_000913	2162055	2162060		0.515130
NC_000913	2162060	2162065		0.539917
NC_000913	2162065	2162070		0.909177
NC_000913	2162070	2162075		0.568124
NC_000913	2162075	2162080		0.539084
NC_000913	2162080	2162085		0.630364
NC_000913	2162085	2162090		0.511429
NC_000913	2162090	2162095		0.209383
NC_000913	2162095	2162100		0.064420
NC_000913	2162100	2162105		0.054309
NC_000913	2162105	2162110		0.054028
NC_000913	2162110	2162115		0.057530
NC_000913	2162115	2162120		0.056929
NC_000913	2162120	2162125		0.073946
NC_000913	2162125	2162130		0.139033
NC_000913	2162130	2162135		0.435778
NC_000913	2162135	2162140		0.320918
NC_000913	2162140	2162145		0.361743
NC_000913	2162145	2162150		0.175357
NC_000913	2162150	2162155		0.162584
NC_000913	2162155	2162160		0.163558
NC_000913	2162160	2162165		0.183057
NC_000913	2162165	2162170		0.196276
NC_000913	2162170	2162175		0.238623
NC_000913	2162175	2162180		0.279200
NC_000913	2162180	2162185		0.215898
NC_000913	2162185	2162190		0.176265
NC_000913	2162190	2162195		0.155477
NC_000913	2162195	2162200		0.186074
NC_000913	2162200	2162205		0.263060
NC_000913	2162205	2162210		0.337737
NC_000913	2162210	2162215		0.367075
NC_000913	2162215	2162220		0.344225
NC_000913	2162220	2162225		0.298767
NC_000913	2162225	2162230		0.259827
NC_000913	2162230	2162235		0.195732
NC_000913	2162235	2162240		0.177619
NC_000913	2162240	2162245		0.104906
NC_000913	2162245	2162250		0.069716
NC_000913	2162250	2162255		0.088451
NC_000913	2162255	2162260		0.062078
NC_000913	2162260	2162265		0.079284
NC_000913	2162265	2162270		0.074950
NC_000913	2162270	2162275		0.102117
NC_000913	2162275	2162280		0.107326
NC_000913	2162280	2162285		0.102137
NC_000913	2162285	2162290		0.160158
NC_000913	2162290	2162295		0.203716
NC_000913	2162295	2162300		0.285863
NC_000913	2162300	2162305		0.738606
NC_000913	2162305	2162310		0.657062
NC_000913	2162310	2162315		0.545285
NC_000913	2162315	2162320		0.408908
NC_000913	2162320	2162325		0.351040
NC_000913	2162325	2162330		0.317137
NC_000913	2162330	2162335		0.320430
NC_000913	2162335	2162340		0.190756
NC_000913	2162340	2162345		0.192666
NC_000913	2162345	2162350		0.291185
NC_000913	2162350	2162355		0.206651
NC_000913	2162355	2162360		0.222210
NC_000913	2162360	2162365		0.301228
NC_000913	2162365	2162370		0.345034
NC_000913	2162370	2162375		0.389120
NC_000913	2162375	2162380		0.199111
NC_000913	2162380	2162385		0.192782
NC_000913	2162385	2162390		0.172438
NC_000913	2162390	2162395		0.166094
NC_000913	2162395	2162400		0.134272
NC_000913	2162400	2162405		0.062646
NC_000913	2162405	2162410		0.052498
NC_000913	2162410	2162415		0.087147
NC_000913	2162415	2162420		0.193677
NC_000913	2162420	2162425		0.298690
NC_000913	2162425	2162430		0.465437
NC_000913	2162430	2162435		0.585790
NC_000913	2162435	2162440		0.487793
NC_000913	2162440	2162445		0.449398
NC_000913	2162445	2162450		0.177383
NC_000913	2162450	2162455		0.224966
NC_000913	2162455	2162460		0.212582
NC_000913	2162460	2162465		0.197641
NC_000913	2162465	2162470		0.178495
NC_000913	2162470	2162475		0.152479
NC_000913	2162475	2162480		0.266712
NC_000913	2162480	2162485		0.402914
NC_000913	2162485	2162490		0.364814
NC_000913	2162490	2162495		0.447339
NC_000913	2162495	2162500		0.331845
NC_000913	2162500	2162505		0.313115
NC_000913	2162505	2162510		0.366440
NC_000913	2162510	2162515		0.355621
NC_000913	2162515	2162520		0.295587
NC_000913	2162520	2162525		0.218438
NC_000913	2162525	2162530		0.257403
NC_000913	2162530	2162535		0.251400
NC_000913	2162535	2162540		0.287591
NC_000913	2162540	2162545		0.196000
NC_000913	2162545	2162550		0.149480
NC_000913	2162550	2162555		0.076833
NC_000913	2162555	2162560		0.090903
NC_000913	2162560	2162565		0.114438
NC_000913	2162565	2162570		0.086927
NC_000913	2162570	2162575		0.099926
NC_000913	2162575	2162580		0.137863
NC_000913	2162580	2162585		0.126551
NC_000913	2162585	2162590		0.186603
NC_000913	2162590	2162595		0.199878
NC_000913	2162595	2162600		0.219242
NC_000913	2162600	2162605		0.326631
NC_000913	2162605	2162610		0.193122
NC_000913	2162610	2162615		0.074198
NC_000913	2162615	2162620		0.127064
NC_000913	2162620	2162625		0.055629
NC_000913	2162625	2162630		0.067175
NC_000913	2162630	2162635		0.070875
NC_000913	2162635	2162640		0.079112
NC_000913	2162640	2162645		0.096541
NC_000913	2162645	2162650		0.178039
NC_000913	2162650	2162655		0.491390
NC_000913	2162655	2162660		0.314635
NC_000913	2162660	2162665		0.341438
NC_000913	2162665	2162670		0.256600
NC_000913	2162670	2162675		0.119657
NC_000913	2162675	2162680		0.042774
NC_000913	2162680	2162685		0.031265
NC_000913	2162685	2162690		0.013921
NC_000913	2162690	2162695		0.034512
NC_000913	2162695	2162700		0.034304
NC_000913	2162700	2162705		0.030179
NC_000913	2162705	2162710		0.036763
NC_000913	2162710	2162715		0.041657
NC_000913	2162715	2162720		0.055499
NC_000913	2162720	2162725		0.065744
NC_000913	2162725	2162730		0.021086
NC_000913	2162730	2162735		0.033452
NC_000913	2162735	2162740		0.017545
NC_000913	2162740	2162745		0.018269
NC_000913	2162745	2162750		0.026968
NC_000913	2162750	2162755		0.050310
NC_000913	2162755	2162760		0.055776
NC_000913	2162760	2162765		0.104290
NC_000913	2162765	2162770		0.110905
NC_000913	2162770	2162775		0.100999
NC_000913	2162775	2162780		0.103847
NC_000913	2162780	2162785		0.148446
NC_000913	2162785	2162790		0.108051
NC_000913	2162790	2162795		0.146265
NC_000913	2162795	2162800		0.133208
NC_000913	2162800	2162805		0.134832
NC_000913	2162805	2162810		0.155051
NC_000913	2162810	2162815		0.114183
NC_000913	2162815	2162820		0.128198
NC_000913	2162820	2162825		0.162725
NC_000913	2162825	2162830		0.126270
NC_000913	2162830	2162835		0.299364
NC_000913	2162835	2162840		0.160924
NC_000913	2162840	2162845		0.167777
NC_000913	2162845	2162850		0.142865
NC_000913	2162850	2162855		0.146727
NC_000913	2162855	2162860		0.061610
NC_000913	2162860	2162865		0.042089
NC_000913	2162865	2162870		0.034030
NC_000913	2162870	2162875		0.037175
NC_000913	2162875	2162880		0.054969
NC_000913	2162880	2162885		0.045783
NC_000913	2162885	2162890		0.037038
NC_000913	2162890	2162895		0.055377
NC_000913	2162895	2162900		0.043495
NC_000913	2162900	2162905		0.102857
NC_000913	2162905	2162910		0.062612
NC_000913	2162910	2162915		0.055857
NC_000913	2162915	2162920		0.074760
NC_000913	2162920	2162925		0.071845
NC_000913	2162925	2162930		0.063791
NC_000913	2162930	2162935		0.060587
NC_000913	2162935	2162940		0.073787
NC_000913	2162940	2162945		0.046549
NC_000913	2162945	2162950		0.059409
NC_000913	2162950	2162955		0.065384
NC_000913	2162955	2162960		0.051376
NC_000913	2162960	2162965		0.047017
NC_000913	2162965	2162970		0.046177
NC_000913	2162970	2162975		0.043441
NC_000913	2162975	2162980		0.045941
NC_000913	2162980	2162985		0.030464
NC_000913	2162985	2162990		0.036458
NC_000913	2162990	2162995		0.025229
NC_000913	2162995	2163000		0.163470
NC_000913	2163000	2163005		1.173432
NC_000913	2163005	2163010		1.813394
NC_000913	2163010	2163015		2.296976
NC_000913	2163015	2163020		2.257582
NC_000913	2163020	2163025		1.883972
NC_000913	2163025	2163030		1.501478
NC_000913	2163030	2163035		1.037576
NC_000913	2163035	2163040		1.025352
NC_000913	2163040	2163045		0.902628
NC_000913	2163045	2163050		0.705110
NC_000913	2163050	2163055		0.609690
NC_000913	2163055	2163060		0.566158
NC_000913	2163060	2163065		0.554030
NC_000913	2163065	2163070		0.398431
NC_000913	2163070	2163075		0.380232
NC_000913	2163075	2163080		0.428638
NC_000913	2163080	2163085		0.330862
NC_000913	2163085	2163090		0.379624
NC_000913	2163090	2163095		0.338746
NC_000913	2163095	2163100		0.434863
NC_000913	2163100	2163105		0.508113
NC_000913	2163105	2163110		0.641409
NC_000913	2163110	2163115		0.478240
NC_000913	2163115	2163120		0.498515
NC_000913	2163120	2163125		0.290142
NC_000913	2163125	2163130		0.125054
NC_000913	2163130	2163135		0.245030
NC_000913	2163135	2163140		0.208075
NC_000913	2163140	2163145		0.117338
NC_000913	2163145	2163150		0.168884
NC_000913	2163150	2163155		0.235583
NC_000913	2163155	2163160		0.097092
NC_000913	2163160	2163165		0.063029
NC_000913	2163165	2163170		0.069750
NC_000913	2163170	2163175		0.033123
NC_000913	2163175	2163180		0.027852
NC_000913	2163180	2163185		0.032269
NC_000913	2163185	2163190		0.057557
NC_000913	2163190	2163195		0.080005
NC_000913	2163195	2163200		0.081052
NC_000913	2163200	2163205		0.102727
NC_000913	2163205	2163210		0.239653
NC_000913	2163210	2163215		0.158505
NC_000913	2163215	2163220		0.196483
NC_000913	2163220	2163225		0.136692
NC_000913	2163225	2163230		0.137603
NC_000913	2163230	2163235		0.105862
NC_000913	2163235	2163240		0.100446
NC_000913	2163240	2163245		0.095904
NC_000913	2163245	2163250		0.239665
NC_000913	2163250	2163255		0.370864
NC_000913	2163255	2163260		0.384530
NC_000913	2163260	2163265		0.482420
NC_000913	2163265	2163270		0.542976
NC_000913	2163270	2163275		0.619205
NC_000913	2163275	2163280		0.669831
NC_000913	2163280	2163285		0.647046
NC_000913	2163285	2163290		0.537593
NC_000913	2163290	2163295		0.504403
NC_000913	2163295	2163300		0.296890
NC_000913	2163300	2163305		0.297921
NC_000913	2163305	2163310		0.213798
NC_000913	2163310	2163315		0.082450
NC_000913	2163315	2163320		0.087879
NC_000913	2163320	2163325		0.073113
NC_000913	2163325	2163330		0.078773
NC_000913	2163330	2163335		0.038696
NC_000913	2163335	2163340		0.094389
NC_000913	2163340	2163345		0.130578
NC_000913	2163345	2163350		0.098351
NC_000913	2163350	2163355		0.029676
NC_000913	2163355	2163360		0.004824
NC_000913	2163360	2163365		0.131199
NC_000913	2163365	2163370		0.162049
NC_000913	2163370	2163375		0.170317
NC_000913	2163375	2163380		0.154296
NC_000913	2163380	2163385		0.124861
NC_000913	2163385	2163390		0.145678
NC_000913	2163390	2163395		0.143518
NC_000913	2163395	2163400		0.164174
NC_000913	2163400	2163405		0.202124
NC_000913	2163405	2163410		0.235634
NC_000913	2163410	2163415		0.268525
NC_000913	2163415	2163420		0.218757
NC_000913	2163420	2163425		0.198574
NC_000913	2163425	2163430		0.160477
NC_000913	2163430	2163435		0.146099
NC_000913	2163435	2163440		0.139756
NC_000913	2163440	2163445		0.165686
NC_000913	2163445	2163450		0.214356
NC_000913	2163450	2163455		0.196709
NC_000913	2163455	2163460		0.335056
NC_000913	2163460	2163465		0.287786
NC_000913	2163465	2163470		0.298417
NC_000913	2163470	2163475		0.225659
NC_000913	2163475	2163480		0.224277
NC_000913	2163480	2163485		0.236592
NC_000913	2163485	2163490		0.192184
NC_000913	2163490	2163495		0.221739
NC_000913	2163495	2163500		0.200910
NC_000913	2163500	2163505		0.167195
NC_000913	2163505	2163510		0.180116
NC_000913	2163510	2163515		0.329655
NC_000913	2163515	2163520		0.247058
NC_000913	2163520	2163525		0.230435
NC_000913	2163525	2163530		0.236285
NC_000913	2163530	2163535		0.243286
NC_000913	2163535	2163540		0.310273
NC_000913	2163540	2163545		0.226158
NC_000913	2163545	2163550		0.195767
NC_000913	2163550	2163555		0.198243
NC_000913	2163555	2163560		0.229000
NC_000913	2163560	2163565		0.262874
NC_000913	2163565	2163570		0.251250
NC_000913	2163570	2163575		0.287434
NC_000913	2163575	2163580		0.268462
NC_000913	2163580	2163585		0.319392
NC_000913	2163585	2163590		0.305344
NC_000913	2163590	2163595		0.269852
NC_000913	2163595	2163600		0.412379
NC_000913	2163600	2163605		0.399293
NC_000913	2163605	2163610		0.434015
NC_000913	2163610	2163615		0.515411
NC_000913	2163615	2163620		0.414664
NC_000913	2163620	2163625		0.401233
NC_000913	2163625	2163630		0.450699
NC_000913	2163630	2163635		0.505810
NC_000913	2163635	2163640		0.489742
NC_000913	2163640	2163645		0.423898
NC_000913	2163645	2163650		0.447553
NC_000913	2163650	2163655		0.450048
NC_000913	2163655	2163660		0.390487
NC_000913	2163660	2163665		0.394046
NC_000913	2163665	2163670		0.403795
NC_000913	2163670	2163675		0.338710
NC_000913	2163675	2163680		0.533953
NC_000913	2163680	2163685		0.650785
NC_000913	2163685	2163690		0.620896
NC_000913	2163690	2163695		0.625056
NC_000913	2163695	2163700		0.642866
NC_000913	2163700	2163705		0.692026
NC_000913	2163705	2163710		0.714594
NC_000913	2163710	2163715		0.768095
NC_000913	2163715	2163720		0.709126
NC_000913	2163720	2163725		0.774911
NC_000913	2163725	2163730		0.764393
NC_000913	2163730	2163735		0.804291
NC_000913	2163735	2163740		0.783428
NC_000913	2163740	2163745		0.818012
NC_000913	2163745	2163750		0.767011
NC_000913	2163750	2163755		0.552598
NC_000913	2163755	2163760		0.678227
NC_000913	2163760	2163765		0.709027
NC_000913	2163765	2163770		0.619335
NC_000913	2163770	2163775		0.604224
NC_000913	2163775	2163780		0.547764
NC_000913	2163780	2163785		0.767868
NC_000913	2163785	2163790		0.708187
NC_000913	2163790	2163795		0.780818
NC_000913	2163795	2163800		0.748024
NC_000913	2163800	2163805		0.660213
NC_000913	2163805	2163810		0.838246
NC_000913	2163810	2163815		0.872372
NC_000913	2163815	2163820		0.939133
NC_000913	2163820	2163825		0.734349
NC_000913	2163825	2163830		0.562033
NC_000913	2163830	2163835		0.612608
NC_000913	2163835	2163840		0.568264
NC_000913	2163840	2163845		0.588863
NC_000913	2163845	2163850		0.580303
NC_000913	2163850	2163855		0.607923
NC_000913	2163855	2163860		0.712093
NC_000913	2163860	2163865		0.778759
NC_000913	2163865	2163870		0.854306
NC_000913	2163870	2163875		1.018769
NC_000913	2163875	2163880		1.083478
NC_000913	2163880	2163885		1.059249
NC_000913	2163885	2163890		1.389459
NC_000913	2163890	2163895		1.419126
NC_000913	2163895	2163900		1.446903
NC_000913	2163900	2163905		1.872496
NC_000913	2163905	2163910		2.167636
NC_000913	2163910	2163915		6.669683
NC_000913	2163915	2163920		8.428435
NC_000913	2163920	2163925		10.680325
NC_000913	2163925	2163930		11.575053
NC_000913	2163930	2163935		12.225021
NC_000913	2163935	2163940		12.832010
NC_000913	2163940	2163945		13.199879
NC_000913	2163945	2163950		13.721709
NC_000913	2163950	2163955		12.019100
NC_000913	2163955	2163960		10.422225
NC_000913	2163960	2163965		8.313282
NC_000913	2163965	2163970		8.174377
NC_000913	2163970	2163975		7.816191
NC_000913	2163975	2163980		7.097604
NC_000913	2163980	2163985		6.267213
NC_000913	2163985	2163990		5.166437
NC_000913	2163990	2163995		5.033297
NC_000913	2163995	2164000		4.538966
NC_000913	2164000	2164005		4.071772
NC_000913	2164005	2164010		3.918921
NC_000913	2164010	2164015		3.513867
NC_000913	2164015	2164020		3.660633
NC_000913	2164020	2164025		3.588051
NC_000913	2164025	2164030		2.940610
NC_000913	2164030	2164035		2.936622
NC_000913	2164035	2164040		2.758398
NC_000913	2164040	2164045		2.248625
NC_000913	2164045	2164050		1.830363
NC_000913	2164050	2164055		1.895587
NC_000913	2164055	2164060		1.849815
NC_000913	2164060	2164065		1.851124
NC_000913	2164065	2164070		1.925294
NC_000913	2164070	2164075		1.297091
NC_000913	2164075	2164080		1.345671
NC_000913	2164080	2164085		1.531783
NC_000913	2164085	2164090		1.513821
NC_000913	2164090	2164095		1.673600
NC_000913	2164095	2164100		1.181054
NC_000913	2164100	2164105		1.138369
NC_000913	2164105	2164110		1.587041
NC_000913	2164110	2164115		1.059187
NC_000913	2164115	2164120		0.960116
NC_000913	2164120	2164125		0.705759
NC_000913	2164125	2164130		0.671957
NC_000913	2164130	2164135		0.618175
NC_000913	2164135	2164140		0.604017
NC_000913	2164140	2164145		0.526511
NC_000913	2164145	2164150		0.538811
NC_000913	2164150	2164155		0.532099
NC_000913	2164155	2164160		0.534223
NC_000913	2164160	2164165		0.690600
NC_000913	2164165	2164170		1.162276
NC_000913	2164170	2164175		1.000765
NC_000913	2164175	2164180		1.077255
NC_000913	2164180	2164185		1.158835
NC_000913	2164185	2164190		1.056213
NC_000913	2164190	2164195		0.784623
NC_000913	2164195	2164200		0.640986
NC_000913	2164200	2164205		0.750406
NC_000913	2164205	2164210		0.750092
NC_000913	2164210	2164215		0.781723
NC_000913	2164215	2164220		0.380720
NC_000913	2164220	2164225		0.397511
NC_000913	2164225	2164230		0.358024
NC_000913	2164230	2164235		0.293061
NC_000913	2164235	2164240		0.243220
NC_000913	2164240	2164245		0.255799
NC_000913	2164245	2164250		0.265622
NC_000913	2164250	2164255		0.279156
NC_000913	2164255	2164260		0.324602
NC_000913	2164260	2164265		0.351917
NC_000913	2164265	2164270		0.346831
NC_000913	2164270	2164275		0.252614
NC_000913	2164275	2164280		0.220951
NC_000913	2164280	2164285		0.223711
NC_000913	2164285	2164290		0.333770
NC_000913	2164290	2164295		0.245620
NC_000913	2164295	2164300		0.407944
NC_000913	2164300	2164305		0.324284
NC_000913	2164305	2164310		0.215608
NC_000913	2164310	2164315		0.298787
NC_000913	2164315	2164320		0.366593
NC_000913	2164320	2164325		0.502106
NC_000913	2164325	2164330		0.398606
NC_000913	2164330	2164335		0.320113
NC_000913	2164335	2164340		0.242558
NC_000913	2164340	2164345		0.207101
NC_000913	2164345	2164350		0.186420
NC_000913	2164350	2164355		0.196579
NC_000913	2164355	2164360		0.137652
NC_000913	2164360	2164365		0.306928
NC_000913	2164365	2164370		0.039473
NC_000913	2164370	2164375		0.050579
NC_000913	2164375	2164380		0.045306
NC_000913	2164380	2164385		0.029658
NC_000913	2164385	2164390		0.047376
NC_000913	2164390	2164395		0.048961
NC_000913	2164395	2164400		0.104023
NC_000913	2164400	2164405		0.139115
NC_000913	2164405	2164410		0.172420
NC_000913	2164410	2164415		0.170387
NC_000913	2164415	2164420		0.229190
NC_000913	2164420	2164425		0.245947
NC_000913	2164425	2164430		0.280944
NC_000913	2164430	2164435		0.230038
NC_000913	2164435	2164440		0.249821
NC_000913	2164440	2164445		0.271059
NC_000913	2164445	2164450		0.426941
NC_000913	2164450	2164455		0.504106
NC_000913	2164455	2164460		0.375787
NC_000913	2164460	2164465		0.302269
NC_000913	2164465	2164470		0.353354
NC_000913	2164470	2164475		0.213456
NC_000913	2164475	2164480		0.166739
NC_000913	2164480	2164485		0.141216
NC_000913	2164485	2164490		0.176775
NC_000913	2164490	2164495		0.156210
NC_000913	2164495	2164500		0.197492
NC_000913	2164500	2164505		0.201727
NC_000913	2164505	2164510		0.191189
NC_000913	2164510	2164515		0.189387
NC_000913	2164515	2164520		0.204188
NC_000913	2164520	2164525		0.600371
NC_000913	2164525	2164530		0.400465
NC_000913	2164530	2164535		0.223298
NC_000913	2164535	2164540		0.182291
NC_000913	2164540	2164545		0.202943
NC_000913	2164545	2164550		0.238681
NC_000913	2164550	2164555		0.275737
NC_000913	2164555	2164560		0.275739
NC_000913	2164560	2164565		0.479832
NC_000913	2164565	2164570		0.510952
NC_000913	2164570	2164575		0.511166
NC_000913	2164575	2164580		0.415904
NC_000913	2164580	2164585		0.459917
NC_000913	2164585	2164590		0.352539
NC_000913	2164590	2164595		0.613519
NC_000913	2164595	2164600		0.928661
NC_000913	2164600	2164605		0.705259
NC_000913	2164605	2164610		0.569535
NC_000913	2164610	2164615		0.507651
NC_000913	2164615	2164620		0.310697
NC_000913	2164620	2164625		0.249016
NC_000913	2164625	2164630		0.230417
NC_000913	2164630	2164635		0.238523
NC_000913	2164635	2164640		0.289527
NC_000913	2164640	2164645		0.622788
NC_000913	2164645	2164650		0.550857
NC_000913	2164650	2164655		0.455869
NC_000913	2164655	2164660		0.479709
NC_000913	2164660	2164665		0.482801
NC_000913	2164665	2164670		0.478556
NC_000913	2164670	2164675		0.498389
NC_000913	2164675	2164680		0.578252
NC_000913	2164680	2164685		0.717358
NC_000913	2164685	2164690		0.564592
NC_000913	2164690	2164695		0.525772
NC_000913	2164695	2164700		0.735526
NC_000913	2164700	2164705		0.626761
NC_000913	2164705	2164710		0.230695
NC_000913	2164710	2164715		0.082788
NC_000913	2164715	2164720		0.063061
NC_000913	2164720	2164725		0.065447
NC_000913	2164725	2164730		0.053096
NC_000913	2164730	2164735		0.035509
NC_000913	2164735	2164740		0.037001
NC_000913	2164740	2164745		0.032510
NC_000913	2164745	2164750		0.026787
NC_000913	2164750	2164755		0.025131
NC_000913	2164755	2164760		0.024549
NC_000913	2164760	2164765		0.023401
NC_000913	2164765	2164770		0.026225
NC_000913	2164770	2164775		0.023031
NC_000913	2164775	2164780		0.020159
NC_000913	2164780	2164785		0.022871
NC_000913	2164785	2164790		0.027220
NC_000913	2164790	2164795		0.032145
NC_000913	2164795	2164800		0.031471
NC_000913	2164800	2164805		0.027724
NC_000913	2164805	2164810		0.048501
NC_000913	2164810	2164815		0.065366
NC_000913	2164815	2164820		0.062149
NC_000913	2164820	2164825		0.073071
NC_000913	2164825	2164830		0.105746
NC_000913	2164830	2164835		0.164494
NC_000913	2164835	2164840		0.426551
NC_000913	2164840	2164845		0.364964
NC_000913	2164845	2164850		0.228227
NC_000913	2164850	2164855		0.285942
NC_000913	2164855	2164860		0.295633
NC_000913	2164860	2164865		0.305096
NC_000913	2164865	2164870		0.227318
NC_000913	2164870	2164875		0.256050
NC_000913	2164875	2164880		0.345102
NC_000913	2164880	2164885		0.219413
NC_000913	2164885	2164890		0.266409
NC_000913	2164890	2164895		0.162536
NC_000913	2164895	2164900		0.182623
NC_000913	2164900	2164905		0.156387
NC_000913	2164905	2164910		0.163523
NC_000913	2164910	2164915		0.135282
NC_000913	2164915	2164920		0.138155
NC_000913	2164920	2164925		0.071783
NC_000913	2164925	2164930		0.079733
NC_000913	2164930	2164935		0.132593
NC_000913	2164935	2164940		0.132198
NC_000913	2164940	2164945		0.127074
NC_000913	2164945	2164950		0.137400
NC_000913	2164950	2164955		0.187551
NC_000913	2164955	2164960		0.261582
NC_000913	2164960	2164965		0.220405
NC_000913	2164965	2164970		0.183840
NC_000913	2164970	2164975		0.153890
NC_000913	2164975	2164980		0.171029
NC_000913	2164980	2164985		0.189816
NC_000913	2164985	2164990		0.165752
NC_000913	2164990	2164995		0.254311
NC_000913	2164995	2165000		0.383359
NC_000913	2165000	2165005		0.573351
NC_000913	2165005	2165010		0.689086
NC_000913	2165010	2165015		0.392213
NC_000913	2165015	2165020		0.319550
NC_000913	2165020	2165025		0.092043
NC_000913	2165025	2165030		0.041649
NC_000913	2165030	2165035		0.032095
NC_000913	2165035	2165040		0.031886
NC_000913	2165040	2165045		0.044485
NC_000913	2165045	2165050		0.036567
NC_000913	2165050	2165055		0.032462
NC_000913	2165055	2165060		0.034864
NC_000913	2165060	2165065		0.038235
NC_000913	2165065	2165070		0.053349
NC_000913	2165070	2165075		0.067542
NC_000913	2165075	2165080		0.110778
NC_000913	2165080	2165085		0.113777
NC_000913	2165085	2165090		0.240639
NC_000913	2165090	2165095		0.226926
NC_000913	2165095	2165100		0.229980
NC_000913	2165100	2165105		0.241196
NC_000913	2165105	2165110		0.199441
NC_000913	2165110	2165115		0.175652
NC_000913	2165115	2165120		0.187043
NC_000913	2165120	2165125		0.294577
NC_000913	2165125	2165130		0.338147
NC_000913	2165130	2165135		0.401088
NC_000913	2165135	2165140		0.469723
NC_000913	2165140	2165145		0.381968
NC_000913	2165145	2165150		0.365859
NC_000913	2165150	2165155		0.364135
NC_000913	2165155	2165160		0.237446
NC_000913	2165160	2165165		0.216868
NC_000913	2165165	2165170		0.174737
NC_000913	2165170	2165175		0.171065
NC_000913	2165175	2165180		0.106558
NC_000913	2165180	2165185		0.116289
NC_000913	2165185	2165190		0.151499
NC_000913	2165190	2165195		0.157614
NC_000913	2165195	2165200		0.213934
NC_000913	2165200	2165205		0.232811
NC_000913	2165205	2165210		0.528853
NC_000913	2165210	2165215		0.509541
NC_000913	2165215	2165220		0.356217
NC_000913	2165220	2165225		0.364994
NC_000913	2165225	2165230		0.560711
NC_000913	2165230	2165235		0.431061
NC_000913	2165235	2165240		0.485441
NC_000913	2165240	2165245		0.698275
NC_000913	2165245	2165250		0.743601
NC_000913	2165250	2165255		0.604745
NC_000913	2165255	2165260		0.648107
NC_000913	2165260	2165265		0.516778
NC_000913	2165265	2165270		0.561393
NC_000913	2165270	2165275		0.693628
NC_000913	2165275	2165280		0.702319
NC_000913	2165280	2165285		0.735057
NC_000913	2165285	2165290		0.820151
NC_000913	2165290	2165295		0.432820
NC_000913	2165295	2165300		0.436228
NC_000913	2165300	2165305		0.471494
NC_000913	2165305	2165310		0.464847
NC_000913	2165310	2165315		0.418262
NC_000913	2165315	2165320		0.464537
NC_000913	2165320	2165325		0.356399
NC_000913	2165325	2165330		0.338312
NC_000913	2165330	2165335		0.277331
NC_000913	2165335	2165340		0.238563
NC_000913	2165340	2165345		0.150481
NC_000913	2165345	2165350		0.282699
NC_000913	2165350	2165355		0.234698
NC_000913	2165355	2165360		0.197521
NC_000913	2165360	2165365		0.043272
NC_000913	2165365	2165370		0.039601
NC_000913	2165370	2165375		0.037539
NC_000913	2165375	2165380		0.015651
NC_000913	2165380	2165385		0.018749
NC_000913	2165385	2165390		0.013807
NC_000913	2165390	2165395		0.008777
NC_000913	2165395	2165400		0.007850
NC_000913	2165400	2165405		0.004507
NC_000913	2165405	2165410		0.003831
NC_000913	2165410	2165415		0.003506
NC_000913	2165415	2165420		0.012474
NC_000913	2165420	2165425		0.019638
NC_000913	2165425	2165430		0.033023
NC_000913	2165430	2165435		0.035970
NC_000913	2165435	2165440		0.078715
NC_000913	2165440	2165445		0.095413
NC_000913	2165445	2165450		0.097891
NC_000913	2165450	2165455		0.089942
NC_000913	2165455	2165460		0.113320
NC_000913	2165460	2165465		0.265689
NC_000913	2165465	2165470		0.308064
NC_000913	2165470	2165475		0.509525
NC_000913	2165475	2165480		0.509422
NC_000913	2165480	2165485		0.793471
NC_000913	2165485	2165490		1.174825
NC_000913	2165490	2165495		1.298919
NC_000913	2165495	2165500		1.408645
NC_000913	2165500	2165505		1.486697
NC_000913	2165505	2165510		1.540188
NC_000913	2165510	2165515		1.550503
NC_000913	2165515	2165520		1.416949
NC_000913	2165520	2165525		1.521890
NC_000913	2165525	2165530		1.510373
NC_000913	2165530	2165535		1.842311
NC_000913	2165535	2165540		1.777867
NC_000913	2165540	2165545		1.764962
NC_000913	2165545	2165550		1.682853
NC_000913	2165550	2165555		1.686847
NC_000913	2165555	2165560		1.618810
NC_000913	2165560	2165565		1.142916
NC_000913	2165565	2165570		0.711095
NC_000913	2165570	2165575		0.714139
NC_000913	2165575	2165580		0.681991
NC_000913	2165580	2165585		0.653112
NC_000913	2165585	2165590		0.579265
NC_000913	2165590	2165595		0.586638
NC_000913	2165595	2165600		0.508733
NC_000913	2165600	2165605		0.478375
NC_000913	2165605	2165610		0.472515
NC_000913	2165610	2165615		0.437629
NC_000913	2165615	2165620		0.352055
NC_000913	2165620	2165625		0.371009
NC_000913	2165625	2165630		0.356145
NC_000913	2165630	2165635		0.248952
NC_000913	2165635	2165640		0.219041
NC_000913	2165640	2165645		0.207624
NC_000913	2165645	2165650		0.170847
NC_000913	2165650	2165655		0.175123
NC_000913	2165655	2165660		0.228650
NC_000913	2165660	2165665		0.287135
NC_000913	2165665	2165670		0.296947
NC_000913	2165670	2165675		0.619140
NC_000913	2165675	2165680		0.968634
NC_000913	2165680	2165685		0.805732
NC_000913	2165685	2165690		0.540078
NC_000913	2165690	2165695		0.400383
NC_000913	2165695	2165700		0.411768
NC_000913	2165700	2165705		0.413299
NC_000913	2165705	2165710		0.448181
NC_000913	2165710	2165715		0.502272
NC_000913	2165715	2165720		0.642426
NC_000913	2165720	2165725		0.620679
NC_000913	2165725	2165730		0.831544
NC_000913	2165730	2165735		1.154874
NC_000913	2165735	2165740		0.948965
NC_000913	2165740	2165745		0.947914
NC_000913	2165745	2165750		0.850822
NC_000913	2165750	2165755		0.846934
NC_000913	2165755	2165760		0.923296
NC_000913	2165760	2165765		0.950806
NC_000913	2165765	2165770		1.040339
NC_000913	2165770	2165775		0.742249
NC_000913	2165775	2165780		0.720963
NC_000913	2165780	2165785		0.810297
NC_000913	2165785	2165790		0.766505
NC_000913	2165790	2165795		0.761319
NC_000913	2165795	2165800		0.563372
NC_000913	2165800	2165805		0.258681
NC_000913	2165805	2165810		0.240699
NC_000913	2165810	2165815		0.246736
NC_000913	2165815	2165820		0.235172
NC_000913	2165820	2165825		0.166284
NC_000913	2165825	2165830		0.103539
NC_000913	2165830	2165835		0.159434
NC_000913	2165835	2165840		0.133370
NC_000913	2165840	2165845		0.134508
NC_000913	2165845	2165850		0.203399
NC_000913	2165850	2165855		0.137667
NC_000913	2165855	2165860		0.187045
NC_000913	2165860	2165865		0.094939
NC_000913	2165865	2165870		0.116638
NC_000913	2165870	2165875		0.078380
NC_000913	2165875	2165880		0.089606
NC_000913	2165880	2165885		0.105967
NC_000913	2165885	2165890		0.095665
NC_000913	2165890	2165895		0.177108
NC_000913	2165895	2165900		0.261712
NC_000913	2165900	2165905		0.341643
NC_000913	2165905	2165910		0.455877
NC_000913	2165910	2165915		0.409767
NC_000913	2165915	2165920		0.287890
NC_000913	2165920	2165925		0.253483
NC_000913	2165925	2165930		0.251320
NC_000913	2165930	2165935		0.239624
NC_000913	2165935	2165940		0.239486
NC_000913	2165940	2165945		0.364206
NC_000913	2165945	2165950		0.583303
NC_000913	2165950	2165955		0.621826
NC_000913	2165955	2165960		0.823550
NC_000913	2165960	2165965		0.785854
NC_000913	2165965	2165970		0.830822
NC_000913	2165970	2165975		0.906377
NC_000913	2165975	2165980		0.717565
NC_000913	2165980	2165985		0.594236
NC_000913	2165985	2165990		0.348934
NC_000913	2165990	2165995		0.403601
NC_000913	2165995	2166000		0.450464
NC_000913	2166000	2166005		0.788816
NC_000913	2166005	2166010		0.647866
NC_000913	2166010	2166015		0.442451
NC_000913	2166015	2166020		0.454958
NC_000913	2166020	2166025		0.452415
NC_000913	2166025	2166030		0.351355
NC_000913	2166030	2166035		0.333492
NC_000913	2166035	2166040		0.340206
NC_000913	2166040	2166045		0.302499
NC_000913	2166045	2166050		0.317370
NC_000913	2166050	2166055		0.267223
NC_000913	2166055	2166060		0.275838
NC_000913	2166060	2166065		0.363959
NC_000913	2166065	2166070		0.280596
NC_000913	2166070	2166075		0.216648
NC_000913	2166075	2166080		0.209191
NC_000913	2166080	2166085		0.193936
NC_000913	2166085	2166090		0.214845
NC_000913	2166090	2166095		0.206523
NC_000913	2166095	2166100		0.175966
NC_000913	2166100	2166105		0.192933
NC_000913	2166105	2166110		0.240082
NC_000913	2166110	2166115		0.339624
NC_000913	2166115	2166120		0.478384
NC_000913	2166120	2166125		0.824449
NC_000913	2166125	2166130		0.789239
NC_000913	2166130	2166135		0.828656
NC_000913	2166135	2166140		0.721855
NC_000913	2166140	2166145		0.507462
NC_000913	2166145	2166150		0.208995
NC_000913	2166150	2166155		0.294863
NC_000913	2166155	2166160		0.289200
NC_000913	2166160	2166165		0.266379
NC_000913	2166165	2166170		0.384092
NC_000913	2166170	2166175		0.359849
NC_000913	2166175	2166180		0.414336
NC_000913	2166180	2166185		0.363987
NC_000913	2166185	2166190		0.349935
NC_000913	2166190	2166195		0.411014
NC_000913	2166195	2166200		0.408081
NC_000913	2166200	2166205		0.345442
NC_000913	2166205	2166210		0.348660
NC_000913	2166210	2166215		0.314227
NC_000913	2166215	2166220		0.176622
NC_000913	2166220	2166225		0.384489
NC_000913	2166225	2166230		0.360667
NC_000913	2166230	2166235		0.299340
NC_000913	2166235	2166240		0.331445
NC_000913	2166240	2166245		0.335601
NC_000913	2166245	2166250		0.336352
NC_000913	2166250	2166255		0.379601
NC_000913	2166255	2166260		0.461406
NC_000913	2166260	2166265		0.387345
NC_000913	2166265	2166270		0.525566
NC_000913	2166270	2166275		0.651658
NC_000913	2166275	2166280		1.015261
NC_000913	2166280	2166285		1.221799
NC_000913	2166285	2166290		1.310651
NC_000913	2166290	2166295		1.551722
NC_000913	2166295	2166300		1.887703
NC_000913	2166300	2166305		1.567538
NC_000913	2166305	2166310		2.079173
NC_000913	2166310	2166315		1.980671
NC_000913	2166315	2166320		1.564072
NC_000913	2166320	2166325		1.199747
NC_000913	2166325	2166330		1.171468
NC_000913	2166330	2166335		0.689446
NC_000913	2166335	2166340		0.563827
NC_000913	2166340	2166345		0.524381
NC_000913	2166345	2166350		0.469309
NC_000913	2166350	2166355		0.314869
NC_000913	2166355	2166360		0.299821
NC_000913	2166360	2166365		0.321979
NC_000913	2166365	2166370		0.345307
NC_000913	2166370	2166375		0.445073
NC_000913	2166375	2166380		0.276787
NC_000913	2166380	2166385		0.286326
NC_000913	2166385	2166390		0.295598
NC_000913	2166390	2166395		0.012023
NC_000913	2166395	2166400		0.000726
NC_000913	2166400	2166405		0.000549
NC_000913	2166405	2166410		0.000538
NC_000913	2166410	2166415		0.000492
NC_000913	2166415	2166420		0.000665
NC_000913	2166420	2166425		0.005838
NC_000913	2166425	2166430		0.002665
NC_000913	2166430	2166435		0.001795
NC_000913	2166435	2166440		0.001668
NC_000913	2166440	2166445		0.002678
NC_000913	2166445	2166450		0.002079
NC_000913	2166450	2166455		0.002093
NC_000913	2166455	2166460		0.011858
NC_000913	2166460	2166465		0.029661
NC_000913	2166465	2166470		0.061613
NC_000913	2166470	2166475		0.083759
NC_000913	2166475	2166480		0.069541
NC_000913	2166480	2166485		0.068182
NC_000913	2166485	2166490		0.042682
NC_000913	2166490	2166495		0.044872
NC_000913	2166495	2166500		0.095919
NC_000913	2166500	2166505		0.095427
NC_000913	2166505	2166510		0.069566
NC_000913	2166510	2166515		0.097111
NC_000913	2166515	2166520		0.107956
NC_000913	2166520	2166525		0.209498
NC_000913	2166525	2166530		0.267332
NC_000913	2166530	2166535		0.362687
NC_000913	2166535	2166540		0.480271
NC_000913	2166540	2166545		0.478232
NC_000913	2166545	2166550		0.634082
NC_000913	2166550	2166555		0.537004
NC_000913	2166555	2166560		0.825958
NC_000913	2166560	2166565		0.482436
NC_000913	2166565	2166570		0.528654
NC_000913	2166570	2166575		0.545024
NC_000913	2166575	2166580		0.693797
NC_000913	2166580	2166585		0.577287
NC_000913	2166585	2166590		0.627529
NC_000913	2166590	2166595		0.843902
NC_000913	2166595	2166600		0.265553
NC_000913	2166600	2166605		0.200239
NC_000913	2166605	2166610		0.203889
NC_000913	2166610	2166615		0.190939
NC_000913	2166615	2166620		0.254015
NC_000913	2166620	2166625		0.149736
NC_000913	2166625	2166630		0.198255
NC_000913	2166630	2166635		0.221873
NC_000913	2166635	2166640		0.229481
NC_000913	2166640	2166645		0.252870
NC_000913	2166645	2166650		0.230085
NC_000913	2166650	2166655		0.252707
NC_000913	2166655	2166660		0.244751
NC_000913	2166660	2166665		0.409200
NC_000913	2166665	2166670		0.381470
NC_000913	2166670	2166675		0.283113
NC_000913	2166675	2166680		0.213072
NC_000913	2166680	2166685		0.142621
NC_000913	2166685	2166690		0.128754
NC_000913	2166690	2166695		0.156847
NC_000913	2166695	2166700		0.151610
NC_000913	2166700	2166705		0.106619
NC_000913	2166705	2166710		0.332442
NC_000913	2166710	2166715		0.161495
NC_000913	2166715	2166720		0.274834
NC_000913	2166720	2166725		0.566154
NC_000913	2166725	2166730		0.456901
NC_000913	2166730	2166735		0.310980
NC_000913	2166735	2166740		0.322458
NC_000913	2166740	2166745		0.281027
NC_000913	2166745	2166750		0.268189
NC_000913	2166750	2166755		0.282836
NC_000913	2166755	2166760		0.330658
NC_000913	2166760	2166765		0.462750
NC_000913	2166765	2166770		0.653832
NC_000913	2166770	2166775		0.865477
NC_000913	2166775	2166780		0.710874
NC_000913	2166780	2166785		0.686469
NC_000913	2166785	2166790		0.768716
NC_000913	2166790	2166795		0.760001
NC_000913	2166795	2166800		0.760908
NC_000913	2166800	2166805		0.617014
NC_000913	2166805	2166810		0.734017
NC_000913	2166810	2166815		0.829845
NC_000913	2166815	2166820		0.770245
NC_000913	2166820	2166825		0.671707
NC_000913	2166825	2166830		0.625088
NC_000913	2166830	2166835		0.396835
NC_000913	2166835	2166840		0.401348
NC_000913	2166840	2166845		0.265205
NC_000913	2166845	2166850		0.291020
NC_000913	2166850	2166855		0.294102
NC_000913	2166855	2166860		0.237801
NC_000913	2166860	2166865		0.148253
NC_000913	2166865	2166870		0.182140
NC_000913	2166870	2166875		0.183607
NC_000913	2166875	2166880		0.206236
NC_000913	2166880	2166885		0.297015
NC_000913	2166885	2166890		0.321758
NC_000913	2166890	2166895		0.352232
NC_000913	2166895	2166900		0.438004
NC_000913	2166900	2166905		0.575189
NC_000913	2166905	2166910		0.479122
NC_000913	2166910	2166915		0.521388
NC_000913	2166915	2166920		0.566310
NC_000913	2166920	2166925		0.597035
NC_000913	2166925	2166930		0.609095
NC_000913	2166930	2166935		0.553715
NC_000913	2166935	2166940		0.471654
NC_000913	2166940	2166945		0.562213
NC_000913	2166945	2166950		0.589738
NC_000913	2166950	2166955		0.677713
NC_000913	2166955	2166960		0.691529
NC_000913	2166960	2166965		0.814090
NC_000913	2166965	2166970		0.784821
NC_000913	2166970	2166975		0.874476
NC_000913	2166975	2166980		0.874852
NC_000913	2166980	2166985		1.022279
NC_000913	2166985	2166990		0.869701
NC_000913	2166990	2166995		0.843716
NC_000913	2166995	2167000		0.935393
NC_000913	2167000	2167005		0.974194
NC_000913	2167005	2167010		1.000741
NC_000913	2167010	2167015		1.462172
NC_000913	2167015	2167020		1.322821
NC_000913	2167020	2167025		0.946171
NC_000913	2167025	2167030		0.585984
NC_000913	2167030	2167035		0.557837
NC_000913	2167035	2167040		0.344182
NC_000913	2167040	2167045		0.086442
NC_000913	2167045	2167050		0.101885
NC_000913	2167050	2167055		0.112704
NC_000913	2167055	2167060		0.217809
NC_000913	2167060	2167065		0.271823
NC_000913	2167065	2167070		0.285940
NC_000913	2167070	2167075		0.557064
NC_000913	2167075	2167080		0.654160
NC_000913	2167080	2167085		0.507062
NC_000913	2167085	2167090		0.478643
NC_000913	2167090	2167095		0.504634
NC_000913	2167095	2167100		0.293040
NC_000913	2167100	2167105		0.251249
NC_000913	2167105	2167110		0.214746
NC_000913	2167110	2167115		0.173526
NC_000913	2167115	2167120		0.117420
NC_000913	2167120	2167125		0.109115
NC_000913	2167125	2167130		0.072154
NC_000913	2167130	2167135		0.048044
NC_000913	2167135	2167140		0.041877
NC_000913	2167140	2167145		0.055789
NC_000913	2167145	2167150		0.039687
NC_000913	2167150	2167155		0.037429
NC_000913	2167155	2167160		0.051636
NC_000913	2167160	2167165		0.048331
NC_000913	2167165	2167170		0.051015
NC_000913	2167170	2167175		0.081126
NC_000913	2167175	2167180		0.120590
NC_000913	2167180	2167185		0.233281
NC_000913	2167185	2167190		0.607218
NC_000913	2167190	2167195		0.974786
NC_000913	2167195	2167200		1.406788
NC_000913	2167200	2167205		1.650733
NC_000913	2167205	2167210		1.686351
NC_000913	2167210	2167215		2.034916
NC_000913	2167215	2167220		2.208989
NC_000913	2167220	2167225		2.230591
NC_000913	2167225	2167230		2.195313
NC_000913	2167230	2167235		1.953135
NC_000913	2167235	2167240		1.552297
NC_000913	2167240	2167245		1.467939
NC_000913	2167245	2167250		0.887213
NC_000913	2167250	2167255		0.704609
NC_000913	2167255	2167260		0.375112
NC_000913	2167260	2167265		0.201521
NC_000913	2167265	2167270		0.062516
NC_000913	2167270	2167275		0.060894
NC_000913	2167275	2167280		0.058947
NC_000913	2167280	2167285		0.061773
NC_000913	2167285	2167290		0.075804
NC_000913	2167290	2167295		0.071825
NC_000913	2167295	2167300		0.064888
NC_000913	2167300	2167305		0.059684
NC_000913	2167305	2167310		0.109239
NC_000913	2167310	2167315		0.203972
NC_000913	2167315	2167320		0.157098
NC_000913	2167320	2167325		0.125231
NC_000913	2167325	2167330		0.126688
NC_000913	2167330	2167335		0.121140
NC_000913	2167335	2167340		0.108479
NC_000913	2167340	2167345		0.122341
NC_000913	2167345	2167350		0.155495
NC_000913	2167350	2167355		0.183404
NC_000913	2167355	2167360		0.246475
NC_000913	2167360	2167365		0.350782
NC_000913	2167365	2167370		0.440079
NC_000913	2167370	2167375		0.495172
NC_000913	2167375	2167380		0.522984
NC_000913	2167380	2167385		0.582699
NC_000913	2167385	2167390		0.925410
NC_000913	2167390	2167395		0.974772
NC_000913	2167395	2167400		0.809495
NC_000913	2167400	2167405		1.037992
NC_000913	2167405	2167410		1.221072
NC_000913	2167410	2167415		1.308255
NC_000913	2167415	2167420		1.437153
NC_000913	2167420	2167425		1.736906
NC_000913	2167425	2167430		1.748702
NC_000913	2167430	2167435		1.683710
NC_000913	2167435	2167440		1.658936
NC_000913	2167440	2167445		1.859081
NC_000913	2167445	2167450		1.634432
NC_000913	2167450	2167455		1.696680
NC_000913	2167455	2167460		1.459179
NC_000913	2167460	2167465		1.132239
NC_000913	2167465	2167470		0.956507
NC_000913	2167470	2167475		0.537970
NC_000913	2167475	2167480		0.444208
NC_000913	2167480	2167485		0.504788
NC_000913	2167485	2167490		0.528036
NC_000913	2167490	2167495		0.664836
NC_000913	2167495	2167500		0.812034
NC_000913	2167500	2167505		1.127215
NC_000913	2167505	2167510		1.130796
NC_000913	2167510	2167515		1.149149
NC_000913	2167515	2167520		0.491080
NC_000913	2167520	2167525		0.253435
NC_000913	2167525	2167530		0.215508
NC_000913	2167530	2167535		0.206749
NC_000913	2167535	2167540		0.282654
NC_000913	2167540	2167545		0.275144
NC_000913	2167545	2167550		0.206714
NC_000913	2167550	2167555		0.199883
NC_000913	2167555	2167560		0.201546
NC_000913	2167560	2167565		0.258409
NC_000913	2167565	2167570		0.451923
NC_000913	2167570	2167575		0.527109
NC_000913	2167575	2167580		0.798430
NC_000913	2167580	2167585		1.035601
NC_000913	2167585	2167590		1.582445
NC_000913	2167590	2167595		2.365846
NC_000913	2167595	2167600		2.571170
NC_000913	2167600	2167605		2.496775
NC_000913	2167605	2167610		1.852885
NC_000913	2167610	2167615		1.430367
NC_000913	2167615	2167620		0.985544
NC_000913	2167620	2167625		1.089649
NC_000913	2167625	2167630		1.140714
NC_000913	2167630	2167635		1.464600
NC_000913	2167635	2167640		1.025001
NC_000913	2167640	2167645		1.040551
NC_000913	2167645	2167650		0.954594
NC_000913	2167650	2167655		0.700298
NC_000913	2167655	2167660		0.844664
NC_000913	2167660	2167665		0.660407
NC_000913	2167665	2167670		0.629513
NC_000913	2167670	2167675		0.721598
NC_000913	2167675	2167680		0.916809
NC_000913	2167680	2167685		0.854954
NC_000913	2167685	2167690		0.855407
NC_000913	2167690	2167695		0.808168
NC_000913	2167695	2167700		0.714063
NC_000913	2167700	2167705		0.626302
NC_000913	2167705	2167710		0.507681
NC_000913	2167710	2167715		0.438711
NC_000913	2167715	2167720		0.447887
NC_000913	2167720	2167725		0.283588
NC_000913	2167725	2167730		0.245906
NC_000913	2167730	2167735		0.144176
NC_000913	2167735	2167740		0.089712
NC_000913	2167740	2167745		0.138827
NC_000913	2167745	2167750		0.166719
NC_000913	2167750	2167755		0.177893
NC_000913	2167755	2167760		0.149149
NC_000913	2167760	2167765		0.208235
NC_000913	2167765	2167770		0.147710
NC_000913	2167770	2167775		0.103698
NC_000913	2167775	2167780		0.071457
NC_000913	2167780	2167785		0.068639
NC_000913	2167785	2167790		0.057954
NC_000913	2167790	2167795		0.054180
NC_000913	2167795	2167800		0.036727
NC_000913	2167800	2167805		0.032432
NC_000913	2167805	2167810		0.051379
NC_000913	2167810	2167815		0.038311
NC_000913	2167815	2167820		0.024324
NC_000913	2167820	2167825		0.040143
NC_000913	2167825	2167830		0.024960
NC_000913	2167830	2167835		0.086948
NC_000913	2167835	2167840		0.090598
NC_000913	2167840	2167845		0.168462
NC_000913	2167845	2167850		0.225984
NC_000913	2167850	2167855		0.353869
NC_000913	2167855	2167860		0.374360
NC_000913	2167860	2167865		0.302100
NC_000913	2167865	2167870		0.206495
NC_000913	2167870	2167875		0.462134
NC_000913	2167875	2167880		0.902231
NC_000913	2167880	2167885		1.088488
NC_000913	2167885	2167890		0.999128
NC_000913	2167890	2167895		1.256257
NC_000913	2167895	2167900		0.997110
NC_000913	2167900	2167905		1.300500
NC_000913	2167905	2167910		1.169743
NC_000913	2167910	2167915		0.673842
NC_000913	2167915	2167920		0.493761
NC_000913	2167920	2167925		0.641606
NC_000913	2167925	2167930		0.334349
NC_000913	2167930	2167935		0.304738
NC_000913	2167935	2167940		0.295990
NC_000913	2167940	2167945		0.289676
NC_000913	2167945	2167950		0.354431
NC_000913	2167950	2167955		0.419471
NC_000913	2167955	2167960		0.562072
NC_000913	2167960	2167965		0.560681
NC_000913	2167965	2167970		1.177533
NC_000913	2167970	2167975		1.661914
NC_000913	2167975	2167980		1.740423
NC_000913	2167980	2167985		2.016684
NC_000913	2167985	2167990		2.276683
NC_000913	2167990	2167995		2.091534
NC_000913	2167995	2168000		2.631622
NC_000913	2168000	2168005		2.298145
NC_000913	2168005	2168010		1.346927
NC_000913	2168010	2168015		0.661244
NC_000913	2168015	2168020		0.814709
NC_000913	2168020	2168025		0.746052
NC_000913	2168025	2168030		0.487667
NC_000913	2168030	2168035		0.425602
NC_000913	2168035	2168040		0.434105
NC_000913	2168040	2168045		0.448374
NC_000913	2168045	2168050		0.492647
NC_000913	2168050	2168055		0.404469
NC_000913	2168055	2168060		0.435022
NC_000913	2168060	2168065		0.457120
NC_000913	2168065	2168070		0.401587
NC_000913	2168070	2168075		0.417736
NC_000913	2168075	2168080		0.423096
NC_000913	2168080	2168085		0.550152
NC_000913	2168085	2168090		0.653088
NC_000913	2168090	2168095		0.601540
NC_000913	2168095	2168100		0.878966
NC_000913	2168100	2168105		0.667592
NC_000913	2168105	2168110		0.712860
NC_000913	2168110	2168115		0.879627
NC_000913	2168115	2168120		0.957043
NC_000913	2168120	2168125		1.019540
NC_000913	2168125	2168130		0.997084
NC_000913	2168130	2168135		1.202619
NC_000913	2168135	2168140		1.070769
NC_000913	2168140	2168145		1.044361
NC_000913	2168145	2168150		1.005544
NC_000913	2168150	2168155		0.824361
NC_000913	2168155	2168160		0.740267
NC_000913	2168160	2168165		0.809926
NC_000913	2168165	2168170		0.915626
NC_000913	2168170	2168175		1.331699
NC_000913	2168175	2168180		1.603207
NC_000913	2168180	2168185		0.921132
NC_000913	2168185	2168190		0.821815
NC_000913	2168190	2168195		1.052644
NC_000913	2168195	2168200		1.501605
NC_000913	2168200	2168205		2.346819
NC_000913	2168205	2168210		3.391400
NC_000913	2168210	2168215		2.543719
NC_000913	2168215	2168220		2.204762
NC_000913	2168220	2168225		2.278540
NC_000913	2168225	2168230		2.796779
NC_000913	2168230	2168235		2.483244
NC_000913	2168235	2168240		1.878029
NC_000913	2168240	2168245		1.895218
NC_000913	2168245	2168250		1.131539
NC_000913	2168250	2168255		0.945653
NC_000913	2168255	2168260		1.151916
NC_000913	2168260	2168265		1.131613
NC_000913	2168265	2168270		0.999583
NC_000913	2168270	2168275		0.760037
NC_000913	2168275	2168280		0.559959
NC_000913	2168280	2168285		0.337243
NC_000913	2168285	2168290		0.064412
NC_000913	2168290	2168295		0.055996
NC_000913	2168295	2168300		0.207589
NC_000913	2168300	2168305		0.213352
NC_000913	2168305	2168310		0.535965
NC_000913	2168310	2168315		0.192737
NC_000913	2168315	2168320		0.270836
NC_000913	2168320	2168325		0.218919
NC_000913	2168325	2168330		0.238598
NC_000913	2168330	2168335		0.267323
NC_000913	2168335	2168340		0.222322
NC_000913	2168340	2168345		0.229042
NC_000913	2168345	2168350		0.112007
NC_000913	2168350	2168355		0.102122
NC_000913	2168355	2168360		0.120234
NC_000913	2168360	2168365		0.201733
NC_000913	2168365	2168370		0.163476
NC_000913	2168370	2168375		0.093356
NC_000913	2168375	2168380		0.039930
NC_000913	2168380	2168385		0.064376
NC_000913	2168385	2168390		0.228839
NC_000913	2168390	2168395		0.336037
NC_000913	2168395	2168400		0.686460
NC_000913	2168400	2168405		1.015359
NC_000913	2168405	2168410		1.109017
NC_000913	2168410	2168415		2.021301
NC_000913	2168415	2168420		1.228627
NC_000913	2168420	2168425		1.126626
NC_000913	2168425	2168430		1.200412
NC_000913	2168430	2168435		1.239943
NC_000913	2168435	2168440		0.640564
NC_000913	2168440	2168445		0.255789
NC_000913	2168445	2168450		0.216061
NC_000913	2168450	2168455		0.209460
NC_000913	2168455	2168460		0.216082
NC_000913	2168460	2168465		0.200037
NC_000913	2168465	2168470		0.210472
NC_000913	2168470	2168475		0.270776
NC_000913	2168475	2168480		0.731714
NC_000913	2168480	2168485		0.920934
NC_000913	2168485	2168490		1.240095
NC_000913	2168490	2168495		1.999623
NC_000913	2168495	2168500		2.568390
NC_000913	2168500	2168505		2.542342
NC_000913	2168505	2168510		3.132527
NC_000913	2168510	2168515		2.726756
NC_000913	2168515	2168520		2.730969
NC_000913	2168520	2168525		1.681923
NC_000913	2168525	2168530		1.502154
NC_000913	2168530	2168535		1.101970
NC_000913	2168535	2168540		1.048334
NC_000913	2168540	2168545		1.068480
NC_000913	2168545	2168550		1.038201
NC_000913	2168550	2168555		1.139293
NC_000913	2168555	2168560		0.890373
NC_000913	2168560	2168565		0.251631
NC_000913	2168565	2168570		0.305445
NC_000913	2168570	2168575		0.363395
NC_000913	2168575	2168580		0.406938
NC_000913	2168580	2168585		0.422511
NC_000913	2168585	2168590		0.440671
NC_000913	2168590	2168595		0.377297
NC_000913	2168595	2168600		0.450445
NC_000913	2168600	2168605		0.479658
NC_000913	2168605	2168610		0.602502
NC_000913	2168610	2168615		0.863126
NC_000913	2168615	2168620		0.966388
NC_000913	2168620	2168625		0.658520
NC_000913	2168625	2168630		0.537845
NC_000913	2168630	2168635		0.554322
NC_000913	2168635	2168640		0.406304
NC_000913	2168640	2168645		1.304649
NC_000913	2168645	2168650		1.380221
NC_000913	2168650	2168655		1.366247
NC_000913	2168655	2168660		1.839420
NC_000913	2168660	2168665		1.941984
NC_000913	2168665	2168670		1.872865
NC_000913	2168670	2168675		2.099791
NC_000913	2168675	2168680		2.130962
NC_000913	2168680	2168685		1.968060
NC_000913	2168685	2168690		1.567376
NC_000913	2168690	2168695		1.573400
NC_000913	2168695	2168700		1.304255
NC_000913	2168700	2168705		1.175083
NC_000913	2168705	2168710		1.016361
NC_000913	2168710	2168715		0.752474
NC_000913	2168715	2168720		0.751129
NC_000913	2168720	2168725		0.695907
NC_000913	2168725	2168730		0.568231
NC_000913	2168730	2168735		0.538449
NC_000913	2168735	2168740		0.597948
NC_000913	2168740	2168745		0.893159
NC_000913	2168745	2168750		1.167121
NC_000913	2168750	2168755		0.554610
NC_000913	2168755	2168760		0.573161
NC_000913	2168760	2168765		1.105869
NC_000913	2168765	2168770		1.339044
NC_000913	2168770	2168775		1.203104
NC_000913	2168775	2168780		1.172227
NC_000913	2168780	2168785		1.127914
NC_000913	2168785	2168790		1.302632
NC_000913	2168790	2168795		0.776327
NC_000913	2168795	2168800		0.724362
NC_000913	2168800	2168805		0.585184
NC_000913	2168805	2168810		0.418187
NC_000913	2168810	2168815		0.238769
NC_000913	2168815	2168820		0.178006
NC_000913	2168820	2168825		0.175902
NC_000913	2168825	2168830		0.194647
NC_000913	2168830	2168835		0.213326
NC_000913	2168835	2168840		0.239870
NC_000913	2168840	2168845		0.276627
NC_000913	2168845	2168850		0.295767
NC_000913	2168850	2168855		0.311364
NC_000913	2168855	2168860		0.441832
NC_000913	2168860	2168865		0.474195
NC_000913	2168865	2168870		0.402515
NC_000913	2168870	2168875		0.350082
NC_000913	2168875	2168880		0.338878
NC_000913	2168880	2168885		0.378774
NC_000913	2168885	2168890		0.400460
NC_000913	2168890	2168895		0.501262
NC_000913	2168895	2168900		0.773075
NC_000913	2168900	2168905		0.500246
NC_000913	2168905	2168910		0.586789
NC_000913	2168910	2168915		0.627349
NC_000913	2168915	2168920		0.637634
NC_000913	2168920	2168925		0.589239
NC_000913	2168925	2168930		0.606638
NC_000913	2168930	2168935		0.530464
NC_000913	2168935	2168940		0.464955
NC_000913	2168940	2168945		0.358474
NC_000913	2168945	2168950		0.061163
NC_000913	2168950	2168955		0.067434
NC_000913	2168955	2168960		0.037043
NC_000913	2168960	2168965		0.050416
NC_000913	2168965	2168970		0.050008
NC_000913	2168970	2168975		0.071390
NC_000913	2168975	2168980		0.094806
NC_000913	2168980	2168985		0.111763
NC_000913	2168985	2168990		0.188742
NC_000913	2168990	2168995		0.299233
NC_000913	2168995	2169000		0.247239
NC_000913	2169000	2169005		0.596504
NC_000913	2169005	2169010		0.669673
NC_000913	2169010	2169015		0.726163
NC_000913	2169015	2169020		0.653733
NC_000913	2169020	2169025		0.509150
NC_000913	2169025	2169030		0.550387
NC_000913	2169030	2169035		0.334438
NC_000913	2169035	2169040		0.327257
NC_000913	2169040	2169045		0.281319
NC_000913	2169045	2169050		0.279251
NC_000913	2169050	2169055		0.233442
NC_000913	2169055	2169060		0.265236
NC_000913	2169060	2169065		0.572203
NC_000913	2169065	2169070		0.370982
NC_000913	2169070	2169075		0.430838
NC_000913	2169075	2169080		0.437404
NC_000913	2169080	2169085		0.239723
NC_000913	2169085	2169090		0.138982
NC_000913	2169090	2169095		0.178267
NC_000913	2169095	2169100		0.308370
NC_000913	2169100	2169105		0.220943
NC_000913	2169105	2169110		0.174400
NC_000913	2169110	2169115		0.114280
NC_000913	2169115	2169120		0.075260
NC_000913	2169120	2169125		0.102594
NC_000913	2169125	2169130		0.189889
NC_000913	2169130	2169135		0.170176
NC_000913	2169135	2169140		0.180564
NC_000913	2169140	2169145		0.090492
NC_000913	2169145	2169150		0.098002
NC_000913	2169150	2169155		0.136997
NC_000913	2169155	2169160		0.198247
NC_000913	2169160	2169165		0.329464
NC_000913	2169165	2169170		0.273987
NC_000913	2169170	2169175		0.306994
NC_000913	2169175	2169180		0.273529
NC_000913	2169180	2169185		0.376813
NC_000913	2169185	2169190		0.438474
NC_000913	2169190	2169195		0.544251
NC_000913	2169195	2169200		0.770934
NC_000913	2169200	2169205		0.925477
NC_000913	2169205	2169210		1.813668
NC_000913	2169210	2169215		2.184426
NC_000913	2169215	2169220		1.805946
NC_000913	2169220	2169225		1.484539
NC_000913	2169225	2169230		1.111094
NC_000913	2169230	2169235		0.878512
NC_000913	2169235	2169240		1.058629
NC_000913	2169240	2169245		1.314762
NC_000913	2169245	2169250		1.250477
NC_000913	2169250	2169255		0.842855
NC_000913	2169255	2169260		0.800906
NC_000913	2169260	2169265		0.663922
NC_000913	2169265	2169270		0.657347
NC_000913	2169270	2169275		0.877202
NC_000913	2169275	2169280		0.644764
NC_000913	2169280	2169285		0.548698
NC_000913	2169285	2169290		0.597470
NC_000913	2169290	2169295		0.559479
NC_000913	2169295	2169300		0.495132
NC_000913	2169300	2169305		0.192857
NC_000913	2169305	2169310		0.135959
NC_000913	2169310	2169315		0.077156
NC_000913	2169315	2169320		0.059767
NC_000913	2169320	2169325		0.063967
NC_000913	2169325	2169330		0.060475
NC_000913	2169330	2169335		0.072905
NC_000913	2169335	2169340		0.081015
NC_000913	2169340	2169345		0.211945
NC_000913	2169345	2169350		0.296719
NC_000913	2169350	2169355		0.305740
NC_000913	2169355	2169360		0.530894
NC_000913	2169360	2169365		0.120506
NC_000913	2169365	2169370		0.049983
NC_000913	2169370	2169375		0.046593
NC_000913	2169375	2169380		0.069049
NC_000913	2169380	2169385		0.070426
NC_000913	2169385	2169390		0.065357
NC_000913	2169390	2169395		0.054930
NC_000913	2169395	2169400		0.037288
NC_000913	2169400	2169405		0.167637
NC_000913	2169405	2169410		0.230609
NC_000913	2169410	2169415		0.374104
NC_000913	2169415	2169420		0.299393
NC_000913	2169420	2169425		0.406701
NC_000913	2169425	2169430		0.654319
NC_000913	2169430	2169435		1.062321
NC_000913	2169435	2169440		1.258529
NC_000913	2169440	2169445		1.189710
NC_000913	2169445	2169450		1.111968
NC_000913	2169450	2169455		1.114784
NC_000913	2169455	2169460		1.265874
NC_000913	2169460	2169465		1.170830
NC_000913	2169465	2169470		1.202147
NC_000913	2169470	2169475		1.211277
NC_000913	2169475	2169480		1.216913
NC_000913	2169480	2169485		1.356124
NC_000913	2169485	2169490		1.099583
NC_000913	2169490	2169495		0.837119
NC_000913	2169495	2169500		0.738214
NC_000913	2169500	2169505		0.954205
NC_000913	2169505	2169510		0.933752
NC_000913	2169510	2169515		0.795829
NC_000913	2169515	2169520		0.919309
NC_000913	2169520	2169525		1.183701
NC_000913	2169525	2169530		0.992173
NC_000913	2169530	2169535		0.565143
NC_000913	2169535	2169540		0.669739
NC_000913	2169540	2169545		0.582173
NC_000913	2169545	2169550		0.586572
NC_000913	2169550	2169555		0.303702
NC_000913	2169555	2169560		0.625484
NC_000913	2169560	2169565		0.502112
NC_000913	2169565	2169570		0.554738
NC_000913	2169570	2169575		0.636906
NC_000913	2169575	2169580		0.575820
NC_000913	2169580	2169585		0.300874
NC_000913	2169585	2169590		0.362193
NC_000913	2169590	2169595		0.667519
NC_000913	2169595	2169600		0.655594
NC_000913	2169600	2169605		0.568926
NC_000913	2169605	2169610		0.796886
NC_000913	2169610	2169615		1.230057
NC_000913	2169615	2169620		1.248012
NC_000913	2169620	2169625		1.213722
NC_000913	2169625	2169630		0.975191
NC_000913	2169630	2169635		0.694690
NC_000913	2169635	2169640		0.611065
NC_000913	2169640	2169645		0.619627
NC_000913	2169645	2169650		0.709957
NC_000913	2169650	2169655		0.738478
NC_000913	2169655	2169660		0.737664
NC_000913	2169660	2169665		0.667661
NC_000913	2169665	2169670		0.521728
NC_000913	2169670	2169675		0.517624
NC_000913	2169675	2169680		0.354622
NC_000913	2169680	2169685		0.384649
NC_000913	2169685	2169690		0.241382
NC_000913	2169690	2169695		0.238213
NC_000913	2169695	2169700		0.228683
NC_000913	2169700	2169705		0.264521
NC_000913	2169705	2169710		0.136261
NC_000913	2169710	2169715		0.214104
NC_000913	2169715	2169720		0.422203
NC_000913	2169720	2169725		0.417628
NC_000913	2169725	2169730		0.297310
NC_000913	2169730	2169735		0.316252
NC_000913	2169735	2169740		0.283945
NC_000913	2169740	2169745		0.237026
NC_000913	2169745	2169750		0.237158
NC_000913	2169750	2169755		0.166202
NC_000913	2169755	2169760		0.208042
NC_000913	2169760	2169765		0.155982
NC_000913	2169765	2169770		0.083080
NC_000913	2169770	2169775		0.054600
NC_000913	2169775	2169780		0.055145
NC_000913	2169780	2169785		0.055777
NC_000913	2169785	2169790		0.298740
NC_000913	2169790	2169795		0.388000
NC_000913	2169795	2169800		0.326176
NC_000913	2169800	2169805		0.903432
NC_000913	2169805	2169810		0.405179
NC_000913	2169810	2169815		0.441812
NC_000913	2169815	2169820		0.355533
NC_000913	2169820	2169825		0.687766
NC_000913	2169825	2169830		0.866030
NC_000913	2169830	2169835		1.182528
NC_000913	2169835	2169840		1.457571
NC_000913	2169840	2169845		1.167365
NC_000913	2169845	2169850		1.298825
NC_000913	2169850	2169855		1.346311
NC_000913	2169855	2169860		0.743474
NC_000913	2169860	2169865		0.783620
NC_000913	2169865	2169870		0.691527
NC_000913	2169870	2169875		0.729162
NC_000913	2169875	2169880		0.694182
NC_000913	2169880	2169885		1.179262
NC_000913	2169885	2169890		1.636723
NC_000913	2169890	2169895		2.166695
NC_000913	2169895	2169900		1.762375
NC_000913	2169900	2169905		1.323933
NC_000913	2169905	2169910		1.712872
NC_000913	2169910	2169915		1.841993
NC_000913	2169915	2169920		1.047245
NC_000913	2169920	2169925		0.860470
NC_000913	2169925	2169930		0.893807
NC_000913	2169930	2169935		0.896169
NC_000913	2169935	2169940		0.908273
NC_000913	2169940	2169945		0.785319
NC_000913	2169945	2169950		0.585009
NC_000913	2169950	2169955		1.139810
NC_000913	2169955	2169960		1.373448
NC_000913	2169960	2169965		1.110488
NC_000913	2169965	2169970		0.840626
NC_000913	2169970	2169975		0.544211
NC_000913	2169975	2169980		0.431651
NC_000913	2169980	2169985		0.434336
NC_000913	2169985	2169990		0.383742
NC_000913	2169990	2169995		0.416819
NC_000913	2169995	2170000		0.196682
NC_000913	2170000	2170005		0.133366
NC_000913	2170005	2170010		0.145308
NC_000913	2170010	2170015		0.198679
NC_000913	2170015	2170020		0.108527
NC_000913	2170020	2170025		0.117764
NC_000913	2170025	2170030		0.137176
NC_000913	2170030	2170035		0.146742
NC_000913	2170035	2170040		0.203799
NC_000913	2170040	2170045		0.225996
NC_000913	2170045	2170050		0.305284
NC_000913	2170050	2170055		0.240763
NC_000913	2170055	2170060		0.161627
NC_000913	2170060	2170065		0.163670
NC_000913	2170065	2170070		0.184292
NC_000913	2170070	2170075		0.176489
NC_000913	2170075	2170080		0.200251
NC_000913	2170080	2170085		0.151296
NC_000913	2170085	2170090		0.200160
NC_000913	2170090	2170095		0.323408
NC_000913	2170095	2170100		0.815122
NC_000913	2170100	2170105		0.941217
NC_000913	2170105	2170110		0.910467
NC_000913	2170110	2170115		0.818288
NC_000913	2170115	2170120		0.551150
NC_000913	2170120	2170125		0.522035
NC_000913	2170125	2170130		0.593285
NC_000913	2170130	2170135		0.483104
NC_000913	2170135	2170140		0.535243
NC_000913	2170140	2170145		0.721629
NC_000913	2170145	2170150		0.954421
NC_000913	2170150	2170155		0.935462
NC_000913	2170155	2170160		1.079834
NC_000913	2170160	2170165		1.378919
NC_000913	2170165	2170170		1.130869
NC_000913	2170170	2170175		1.148391
NC_000913	2170175	2170180		1.091103
NC_000913	2170180	2170185		1.066968
NC_000913	2170185	2170190		0.883781
NC_000913	2170190	2170195		1.059533
NC_000913	2170195	2170200		1.063324
NC_000913	2170200	2170205		1.118860
NC_000913	2170205	2170210		1.113625
NC_000913	2170210	2170215		0.999317
NC_000913	2170215	2170220		1.098466
NC_000913	2170220	2170225		1.177095
NC_000913	2170225	2170230		0.935220
NC_000913	2170230	2170235		0.857355
NC_000913	2170235	2170240		0.567809
NC_000913	2170240	2170245		0.748966
NC_000913	2170245	2170250		0.706893
NC_000913	2170250	2170255		0.519148
NC_000913	2170255	2170260		0.561169
NC_000913	2170260	2170265		0.161897
NC_000913	2170265	2170270		0.140705
NC_000913	2170270	2170275		0.159470
NC_000913	2170275	2170280		0.140158
NC_000913	2170280	2170285		0.021644
NC_000913	2170285	2170290		0.045324
NC_000913	2170290	2170295		0.109296
NC_000913	2170295	2170300		0.097198
NC_000913	2170300	2170305		0.055167
NC_000913	2170305	2170310		0.055122
NC_000913	2170310	2170315		0.008979
NC_000913	2170315	2170320		0.010440
NC_000913	2170320	2170325		0.373919
NC_000913	2170325	2170330		0.247280
NC_000913	2170330	2170335		0.401839
NC_000913	2170335	2170340		0.403801
NC_000913	2170340	2170345		0.474945
NC_000913	2170345	2170350		0.443363
NC_000913	2170350	2170355		2.623274
NC_000913	2170355	2170360		1.891516
NC_000913	2170360	2170365		3.136993
NC_000913	2170365	2170370		2.709245
NC_000913	2170370	2170375		3.944853
NC_000913	2170375	2170380		2.184420
NC_000913	2170380	2170385		2.184418
NC_000913	2170385	2170390		2.184416
NC_000913	2170390	2170395		2.184414
NC_000913	2170395	2170400		2.184412
NC_000913	2170400	2170405		2.184410
NC_000913	2170405	2170410		2.184408
NC_000913	2170410	2170415		2.184406
NC_000913	2170415	2170420		2.184404
NC_000913	2170420	2170425		2.184401
NC_000913	2170425	2170430		2.184399
NC_000913	2170430	2170435		2.253305
NC_000913	2170435	2170440		2.253303
NC_000913	2170440	2170445		2.253300
NC_000913	2170445	2170450		1.443566
NC_000913	2170450	2170455		1.443566
NC_000913	2170455	2170460		1.443566
NC_000913	2170460	2170465		1.443565
NC_000913	2170465	2170470		1.898359
NC_000913	2170470	2170475		1.898357
NC_000913	2170475	2170480		1.898355
NC_000913	2170480	2170485		1.065653
NC_000913	2170485	2170490		1.065654
NC_000913	2170490	2170495		1.065655
NC_000913	2170495	2170500		1.065655
NC_000913	2170500	2170505		1.065656
NC_000913	2170505	2170510		1.065656
NC_000913	2170510	2170515		1.065657
NC_000913	2170515	2170520		1.065658
NC_000913	2170520	2170525		1.065658
NC_000913	2170525	2170530		1.065659
NC_000913	2170530	2170535		1.065659
NC_000913	2170535	2170540		1.065660
NC_000913	2170540	2170545		1.065661
NC_000913	2170545	2170550		1.065661
NC_000913	2170550	2170555		1.065662
NC_000913	2170555	2170560		1.065662
NC_000913	2170560	2170565		1.065663
NC_000913	2170565	2170570		1.065663
NC_000913	2170570	2170575		1.065664
NC_000913	2170575	2170580		1.065665
NC_000913	2170580	2170585		1.065665
NC_000913	2170585	2170590		1.065666
NC_000913	2170590	2170595		1.065666
NC_000913	2170595	2170600		1.065667
NC_000913	2170600	2170605		1.065668
NC_000913	2170605	2170610		1.065668
NC_000913	2170610	2170615		1.065669
NC_000913	2170615	2170620		1.065669
NC_000913	2170620	2170625		1.065670
NC_000913	2170625	2170630		1.065671
NC_000913	2170630	2170635		1.065671
NC_000913	2170635	2170640		1.065672
NC_000913	2170640	2170645		1.065672
NC_000913	2170645	2170650		1.065673
NC_000913	2170650	2170655		1.065673
NC_000913	2170655	2170660		1.065674
NC_000913	2170660	2170665		1.065675
NC_000913	2170665	2170670		1.065675
NC_000913	2170670	2170675		1.065676
NC_000913	2170675	2170680		1.065676
NC_000913	2170680	2170685		1.065677
NC_000913	2170685	2170690		1.065678
NC_000913	2170690	2170695		1.065678
NC_000913	2170695	2170700		1.065679
NC_000913	2170700	2170705		1.065679
NC_000913	2170705	2170710		1.065680
NC_000913	2170710	2170715		1.288402
NC_000913	2170715	2170720		1.288402
NC_000913	2170720	2170725		1.288402
NC_000913	2170725	2170730		1.288402
NC_000913	2170730	2170735		1.288402
NC_000913	2170735	2170740		1.288402
NC_000913	2170740	2170745		1.288402
NC_000913	2170745	2170750		1.288402
NC_000913	2170750	2170755		1.288402
NC_000913	2170755	2170760		1.288402
NC_000913	2170760	2170765		1.288402
NC_000913	2170765	2170770		1.288402
NC_000913	2170770	2170775		1.288402
NC_000913	2170775	2170780		1.288402
NC_000913	2170780	2170785		1.288402
NC_000913	2170785	2170790		1.288402
NC_000913	2170790	2170795		1.288402
NC_000913	2170795	2170800		1.288402
NC_000913	2170800	2170805		1.288402
NC_000913	2170805	2170810		1.288402
NC_000913	2170810	2170815		1.288402
NC_000913	2170815	2170820		1.288402
NC_000913	2170820	2170825		1.288402
NC_000913	2170825	2170830		1.288402
NC_000913	2170830	2170835		1.288402
NC_000913	2170835	2170840		1.288402
NC_000913	2170840	2170845		1.288402
NC_000913	2170845	2170850		1.288402
NC_000913	2170850	2170855		1.288402
NC_000913	2170855	2170860		1.288402
NC_000913	2170860	2170865		1.288402
NC_000913	2170865	2170870		1.288402
NC_000913	2170870	2170875		1.288402
NC_000913	2170875	2170880		1.288402
NC_000913	2170880	2170885		1.288402
NC_000913	2170885	2170890		1.288402
NC_000913	2170890	2170895		1.288402
NC_000913	2170895	2170900		1.288402
NC_000913	2170900	2170905		1.288402
NC_000913	2170905	2170910		1.288402
NC_000913	2170910	2170915		1.288402
NC_000913	2170915	2170920		1.288402
NC_000913	2170920	2170925		1.288402
NC_000913	2170925	2170930		1.288402
NC_000913	2170930	2170935		1.288402
NC_000913	2170935	2170940		1.288402
NC_000913	2170940	2170945		1.288402
NC_000913	2170945	2170950		1.288402
NC_000913	2170950	2170955		1.288402
NC_000913	2170955	2170960		1.288402
NC_000913	2170960	2170965		1.288402
NC_000913	2170965	2170970		1.288402
NC_000913	2170970	2170975		1.288402
NC_000913	2170975	2170980		1.288402
NC_000913	2170980	2170985		1.288402
NC_000913	2170985	2170990		1.288402
NC_000913	2170990	2170995		1.288402
NC_000913	2170995	2171000		1.288402
NC_000913	2171000	2171005		1.288402
NC_000913	2171005	2171010		1.288402
NC_000913	2171010	2171015		1.288402
NC_000913	2171015	2171020		1.288402
NC_000913	2171020	2171025		1.288402
NC_000913	2171025	2171030		1.288402
NC_000913	2171030	2171035		1.288402
NC_000913	2171035	2171040		1.288402
NC_000913	2171040	2171045		1.288402
NC_000913	2171045	2171050		1.288402
NC_000913	2171050	2171055		1.288402
NC_000913	2171055	2171060		1.288402
NC_000913	2171060	2171065		1.288402
NC_000913	2171065	2171070		1.288402
NC_000913	2171070	2171075		1.288402
NC_000913	2171075	2171080		1.288402
NC_000913	2171080	2171085		1.288402
NC_000913	2171085	2171090		1.288402
NC_000913	2171090	2171095		1.288402
NC_000913	2171095	2171100		1.288402
NC_000913	2171100	2171105		1.288402
NC_000913	2171105	2171110		0.798521
NC_000913	2171110	2171115		0.798522
NC_000913	2171115	2171120		0.798523
NC_000913	2171120	2171125		0.798524
NC_000913	2171125	2171130		0.798525
NC_000913	2171130	2171135		0.798526
NC_000913	2171135	2171140		0.437296
NC_000913	2171140	2171145		0.437297
NC_000913	2171145	2171150		0.437299
NC_000913	2171150	2171155		0.220464
NC_000913	2171155	2171160		0.220465
NC_000913	2171160	2171165		0.122320
NC_000913	2171165	2171170		0.122321
NC_000913	2171170	2171175		0.122322
NC_000913	2171175	2171180		0.122323
NC_000913	2171180	2171185		0.122324
NC_000913	2171185	2171190		0.060833
NC_000913	2171190	2171195		0.060833
NC_000913	2171195	2171200		0.060834
NC_000913	2171200	2171205		0.060835
NC_000913	2171205	2171210		0.060835
NC_000913	2171210	2171215		0.060836
NC_000913	2171215	2171220		0.055021
NC_000913	2171220	2171225		0.110529
NC_000913	2171225	2171230		0.414412
NC_000913	2171230	2171235		0.414413
NC_000913	2171235	2171240		0.221381
NC_000913	2171240	2171245		0.077543
NC_000913	2171245	2171250		0.024154
NC_000913	2171250	2171255		0.010112
NC_000913	2171255	2171260		0.003104
NC_000913	2171260	2171265		0.003877
NC_000913	2171265	2171270		0.023118
NC_000913	2171270	2171275		0.000118
NC_000913	2171275	2171280		0.000025
NC_000913	2171280	2171285		0.001705
NC_000913	2171285	2171290		0.002116
NC_000913	2171290	2171295		0.000788
NC_000913	2171295	2171300		0.001033
NC_000913	2171300	2171305		0.000802
NC_000913	2171305	2171310		0.002939
NC_000913	2171310	2171315		0.002108
NC_000913	2171315	2171320		0.281576
NC_000913	2171320	2171325		0.071330
NC_000913	2171325	2171330		0.101581
NC_000913	2171330	2171335		0.175305
NC_000913	2171335	2171340		0.135940
NC_000913	2171340	2171345		0.107916
NC_000913	2171345	2171350		0.217753
NC_000913	2171350	2171355		0.186545
NC_000913	2171355	2171360		0.148112
NC_000913	2171360	2171365		0.136551
NC_000913	2171365	2171370		0.119989
NC_000913	2171370	2171375		0.140485
NC_000913	2171375	2171380		0.105008
NC_000913	2171380	2171385		0.087106
NC_000913	2171385	2171390		0.084841
NC_000913	2171390	2171395		0.079558
NC_000913	2171395	2171400		0.077818
NC_000913	2171400	2171405		0.116361
NC_000913	2171405	2171410		0.114756
NC_000913	2171410	2171415		0.167819
NC_000913	2171415	2171420		0.215442
NC_000913	2171420	2171425		0.219840
NC_000913	2171425	2171430		0.223311
NC_000913	2171430	2171435		0.219534
NC_000913	2171435	2171440		0.160705
NC_000913	2171440	2171445		0.211072
NC_000913	2171445	2171450		0.261164
NC_000913	2171450	2171455		0.309665
NC_000913	2171455	2171460		0.305365
NC_000913	2171460	2171465		0.326638
NC_000913	2171465	2171470		0.336799
NC_000913	2171470	2171475		0.328204
NC_000913	2171475	2171480		0.315493
NC_000913	2171480	2171485		0.414205
NC_000913	2171485	2171490		0.397629
NC_000913	2171490	2171495		0.423476
NC_000913	2171495	2171500		0.446017
NC_000913	2171500	2171505		0.478291
NC_000913	2171505	2171510		0.431530
NC_000913	2171510	2171515		0.669378
NC_000913	2171515	2171520		0.888670
NC_000913	2171520	2171525		0.946978
NC_000913	2171525	2171530		0.824001
NC_000913	2171530	2171535		0.921409
NC_000913	2171535	2171540		0.736165
NC_000913	2171540	2171545		0.741647
NC_000913	2171545	2171550		0.549986
NC_000913	2171550	2171555		0.447013
NC_000913	2171555	2171560		0.299979
NC_000913	2171560	2171565		0.260031
NC_000913	2171565	2171570		0.270853
NC_000913	2171570	2171575		0.268701
NC_000913	2171575	2171580		0.230200
NC_000913	2171580	2171585		0.287253
NC_000913	2171585	2171590		0.395542
NC_000913	2171590	2171595		0.416453
NC_000913	2171595	2171600		0.440061
NC_000913	2171600	2171605		0.821355
NC_000913	2171605	2171610		0.848694
NC_000913	2171610	2171615		0.864768
NC_000913	2171615	2171620		0.727363
NC_000913	2171620	2171625		0.745908
NC_000913	2171625	2171630		0.816772
NC_000913	2171630	2171635		0.767432
NC_000913	2171635	2171640		0.686961
NC_000913	2171640	2171645		0.722563
NC_000913	2171645	2171650		0.647934
NC_000913	2171650	2171655		0.582768
NC_000913	2171655	2171660		0.519607
NC_000913	2171660	2171665		0.480507
NC_000913	2171665	2171670		0.460257
NC_000913	2171670	2171675		0.476699
NC_000913	2171675	2171680		0.480543
NC_000913	2171680	2171685		0.447223
NC_000913	2171685	2171690		0.324399
NC_000913	2171690	2171695		0.308256
NC_000913	2171695	2171700		0.287643
NC_000913	2171700	2171705		0.267001
NC_000913	2171705	2171710		0.316756
NC_000913	2171710	2171715		0.599911
NC_000913	2171715	2171720		0.865967
NC_000913	2171720	2171725		1.518417
NC_000913	2171725	2171730		2.184844
NC_000913	2171730	2171735		2.194054
NC_000913	2171735	2171740		1.879787
NC_000913	2171740	2171745		1.659469
NC_000913	2171745	2171750		1.398969
NC_000913	2171750	2171755		1.348438
NC_000913	2171755	2171760		1.331739
NC_000913	2171760	2171765		1.361016
NC_000913	2171765	2171770		1.269919
NC_000913	2171770	2171775		1.215701
NC_000913	2171775	2171780		1.262019
NC_000913	2171780	2171785		1.171985
NC_000913	2171785	2171790		0.213031
NC_000913	2171790	2171795		0.121677
NC_000913	2171795	2171800		0.029030
NC_000913	2171800	2171805		0.009539
NC_000913	2171805	2171810		0.010906
NC_000913	2171810	2171815		0.007366
NC_000913	2171815	2171820		0.002377
NC_000913	2171820	2171825		0.002985
NC_000913	2171825	2171830		0.003412
NC_000913	2171830	2171835		0.003931
NC_000913	2171835	2171840		0.008275
NC_000913	2171840	2171845		0.014538
NC_000913	2171845	2171850		0.044961
NC_000913	2171850	2171855		0.108693
NC_000913	2171855	2171860		0.179890
NC_000913	2171860	2171865		0.252434
NC_000913	2171865	2171870		0.241027
NC_000913	2171870	2171875		0.450857
NC_000913	2171875	2171880		0.493013
NC_000913	2171880	2171885		0.638037
NC_000913	2171885	2171890		0.711871
NC_000913	2171890	2171895		0.702017
NC_000913	2171895	2171900		0.721713
NC_000913	2171900	2171905		0.628407
NC_000913	2171905	2171910		0.495075
NC_000913	2171910	2171915		0.561963
NC_000913	2171915	2171920		0.580258
NC_000913	2171920	2171925		0.452417
NC_000913	2171925	2171930		0.418234
NC_000913	2171930	2171935		0.394302
NC_000913	2171935	2171940		0.364410
NC_000913	2171940	2171945		0.328727
NC_000913	2171945	2171950		0.394554
NC_000913	2171950	2171955		0.315824
NC_000913	2171955	2171960		0.456762
NC_000913	2171960	2171965		0.482423
NC_000913	2171965	2171970		0.463568
NC_000913	2171970	2171975		0.459507
NC_000913	2171975	2171980		0.314157
NC_000913	2171980	2171985		0.334709
NC_000913	2171985	2171990		0.338818
NC_000913	2171990	2171995		0.333310
NC_000913	2171995	2172000		0.373593
NC_000913	2172000	2172005		0.308350
NC_000913	2172005	2172010		0.294189
NC_000913	2172010	2172015		0.286792
NC_000913	2172015	2172020		0.166487
NC_000913	2172020	2172025		0.057773
NC_000913	2172025	2172030		0.045619
NC_000913	2172030	2172035		0.037149
NC_000913	2172035	2172040		0.034040
NC_000913	2172040	2172045		0.030941
NC_000913	2172045	2172050		0.035559
NC_000913	2172050	2172055		0.030966
NC_000913	2172055	2172060		0.027851
NC_000913	2172060	2172065		0.018389
NC_000913	2172065	2172070		0.012080
NC_000913	2172070	2172075		0.012349
NC_000913	2172075	2172080		0.025565
NC_000913	2172080	2172085		0.027119
NC_000913	2172085	2172090		0.037914
NC_000913	2172090	2172095		0.038612
NC_000913	2172095	2172100		0.036266
NC_000913	2172100	2172105		0.037800
NC_000913	2172105	2172110		0.045883
NC_000913	2172110	2172115		0.044022
NC_000913	2172115	2172120		0.060362
NC_000913	2172120	2172125		0.057879
NC_000913	2172125	2172130		0.066863
NC_000913	2172130	2172135		0.100014
NC_000913	2172135	2172140		0.121020
NC_000913	2172140	2172145		0.120206
NC_000913	2172145	2172150		0.194824
NC_000913	2172150	2172155		0.181684
NC_000913	2172155	2172160		0.166053
NC_000913	2172160	2172165		0.194708
NC_000913	2172165	2172170		0.218591
NC_000913	2172170	2172175		0.206011
NC_000913	2172175	2172180		0.139767
NC_000913	2172180	2172185		0.358912
NC_000913	2172185	2172190		0.828085
NC_000913	2172190	2172195		0.588946
NC_000913	2172195	2172200		0.480546
NC_000913	2172200	2172205		0.336750
NC_000913	2172205	2172210		0.265783
NC_000913	2172210	2172215		0.194631
NC_000913	2172215	2172220		0.143325
NC_000913	2172220	2172225		0.136355
NC_000913	2172225	2172230		0.145572
NC_000913	2172230	2172235		0.162796
NC_000913	2172235	2172240		0.220668
NC_000913	2172240	2172245		0.131063
NC_000913	2172245	2172250		0.150354
NC_000913	2172250	2172255		0.032568
NC_000913	2172255	2172260		0.043761
NC_000913	2172260	2172265		0.041614
NC_000913	2172265	2172270		0.049583
NC_000913	2172270	2172275		0.050520
NC_000913	2172275	2172280		0.080102
NC_000913	2172280	2172285		0.088781
NC_000913	2172285	2172290		0.115724
NC_000913	2172290	2172295		0.316911
NC_000913	2172295	2172300		0.416837
NC_000913	2172300	2172305		0.525312
NC_000913	2172305	2172310		0.751480
NC_000913	2172310	2172315		0.742703
NC_000913	2172315	2172320		0.685447
NC_000913	2172320	2172325		0.590867
NC_000913	2172325	2172330		0.558321
NC_000913	2172330	2172335		0.532212
NC_000913	2172335	2172340		0.490951
NC_000913	2172340	2172345		0.495440
NC_000913	2172345	2172350		0.366145
NC_000913	2172350	2172355		0.321259
NC_000913	2172355	2172360		0.304069
NC_000913	2172360	2172365		0.104930
NC_000913	2172365	2172370		0.139074
NC_000913	2172370	2172375		0.130445
NC_000913	2172375	2172380		0.082626
NC_000913	2172380	2172385		0.072345
NC_000913	2172385	2172390		0.117541
NC_000913	2172390	2172395		0.095146
NC_000913	2172395	2172400		0.202771
NC_000913	2172400	2172405		0.341202
NC_000913	2172405	2172410		0.495976
NC_000913	2172410	2172415		0.897074
NC_000913	2172415	2172420		0.785687
NC_000913	2172420	2172425		0.719517
NC_000913	2172425	2172430		0.986126
NC_000913	2172430	2172435		1.042281
NC_000913	2172435	2172440		1.034127
NC_000913	2172440	2172445		1.121840
NC_000913	2172445	2172450		1.059914
NC_000913	2172450	2172455		1.187572
NC_000913	2172455	2172460		1.043905
NC_000913	2172460	2172465		0.737939
NC_000913	2172465	2172470		1.000906
NC_000913	2172470	2172475		0.759575
NC_000913	2172475	2172480		0.420596
NC_000913	2172480	2172485		0.301240
NC_000913	2172485	2172490		0.323058
NC_000913	2172490	2172495		0.222979
NC_000913	2172495	2172500		0.338661
NC_000913	2172500	2172505		0.405871
NC_000913	2172505	2172510		0.433738
NC_000913	2172510	2172515		0.391362
NC_000913	2172515	2172520		0.242885
NC_000913	2172520	2172525		0.016873
NC_000913	2172525	2172530		0.014735
NC_000913	2172530	2172535		0.045432
NC_000913	2172535	2172540		0.046336
NC_000913	2172540	2172545		0.050286
NC_000913	2172545	2172550		0.050690
NC_000913	2172550	2172555		1.013257
NC_000913	2172555	2172560		1.087475
NC_000913	2172560	2172565		1.272401
NC_000913	2172565	2172570		1.198867
NC_000913	2172570	2172575		1.274025
NC_000913	2172575	2172580		1.132363
NC_000913	2172580	2172585		1.731097
NC_000913	2172585	2172590		1.943466
NC_000913	2172590	2172595		2.083363
NC_000913	2172595	2172600		2.103966
NC_000913	2172600	2172605		2.205414
NC_000913	2172605	2172610		2.050144
NC_000913	2172610	2172615		1.216233
NC_000913	2172615	2172620		1.137494
NC_000913	2172620	2172625		0.310849
NC_000913	2172625	2172630		0.353805
NC_000913	2172630	2172635		0.348414
NC_000913	2172635	2172640		0.424308
NC_000913	2172640	2172645		0.406888
NC_000913	2172645	2172650		0.430289
NC_000913	2172650	2172655		0.816062
NC_000913	2172655	2172660		0.700074
NC_000913	2172660	2172665		0.897670
NC_000913	2172665	2172670		1.243199
NC_000913	2172670	2172675		1.645841
NC_000913	2172675	2172680		2.052251
NC_000913	2172680	2172685		2.515049
NC_000913	2172685	2172690		2.759249
NC_000913	2172690	2172695		3.172343
NC_000913	2172695	2172700		3.389147
NC_000913	2172700	2172705		2.978233
NC_000913	2172705	2172710		3.245293
NC_000913	2172710	2172715		3.183379
NC_000913	2172715	2172720		2.739881
NC_000913	2172720	2172725		2.430182
NC_000913	2172725	2172730		1.827352
NC_000913	2172730	2172735		1.770507
NC_000913	2172735	2172740		1.383906
NC_000913	2172740	2172745		1.408027
NC_000913	2172745	2172750		0.628899
NC_000913	2172750	2172755		0.420269
NC_000913	2172755	2172760		0.408725
NC_000913	2172760	2172765		0.244154
NC_000913	2172765	2172770		0.109154
NC_000913	2172770	2172775		0.100875
NC_000913	2172775	2172780		0.100982
NC_000913	2172780	2172785		0.081273
NC_000913	2172785	2172790		0.093257
NC_000913	2172790	2172795		0.124941
NC_000913	2172795	2172800		0.215915
NC_000913	2172800	2172805		0.455582
NC_000913	2172805	2172810		1.185690
NC_000913	2172810	2172815		2.268353
NC_000913	2172815	2172820		2.097319
NC_000913	2172820	2172825		1.920082
NC_000913	2172825	2172830		2.078211
NC_000913	2172830	2172835		1.737388
NC_000913	2172835	2172840		1.592412
NC_000913	2172840	2172845		1.367214
NC_000913	2172845	2172850		1.436634
NC_000913	2172850	2172855		1.473936
NC_000913	2172855	2172860		2.236858
NC_000913	2172860	2172865		3.044172
NC_000913	2172865	2172870		2.881905
NC_000913	2172870	2172875		3.074710
NC_000913	2172875	2172880		2.413346
NC_000913	2172880	2172885		2.403147
NC_000913	2172885	2172890		2.303622
NC_000913	2172890	2172895		1.487678
NC_000913	2172895	2172900		1.363657
NC_000913	2172900	2172905		1.133992
NC_000913	2172905	2172910		0.954839
NC_000913	2172910	2172915		0.798320
NC_000913	2172915	2172920		0.727663
NC_000913	2172920	2172925		0.844195
NC_000913	2172925	2172930		0.798587
NC_000913	2172930	2172935		0.773117
NC_000913	2172935	2172940		0.805432
NC_000913	2172940	2172945		0.590041
NC_000913	2172945	2172950		1.063670
NC_000913	2172950	2172955		0.582335
NC_000913	2172955	2172960		0.263776
NC_000913	2172960	2172965		0.225752
NC_000913	2172965	2172970		0.212360
NC_000913	2172970	2172975		0.223962
NC_000913	2172975	2172980		0.222912
NC_000913	2172980	2172985		0.331616
NC_000913	2172985	2172990		0.352634
NC_000913	2172990	2172995		0.401663
NC_000913	2172995	2173000		1.026159
NC_000913	2173000	2173005		1.197454
NC_000913	2173005	2173010		1.066938
NC_000913	2173010	2173015		0.719066
NC_000913	2173015	2173020		0.699577
NC_000913	2173020	2173025		0.542324
NC_000913	2173025	2173030		0.647821
NC_000913	2173030	2173035		0.636578
NC_000913	2173035	2173040		0.698824
NC_000913	2173040	2173045		0.662441
NC_000913	2173045	2173050		0.443937
NC_000913	2173050	2173055		0.075062
NC_000913	2173055	2173060		0.057236
NC_000913	2173060	2173065		0.050624
NC_000913	2173065	2173070		0.061727
NC_000913	2173070	2173075		0.120333
NC_000913	2173075	2173080		0.141353
NC_000913	2173080	2173085		0.085974
NC_000913	2173085	2173090		0.113199
NC_000913	2173090	2173095		0.155893
NC_000913	2173095	2173100		0.255436
NC_000913	2173100	2173105		0.359918
NC_000913	2173105	2173110		0.390073
NC_000913	2173110	2173115		0.415483
NC_000913	2173115	2173120		0.318092
NC_000913	2173120	2173125		0.327003
NC_000913	2173125	2173130		0.390016
NC_000913	2173130	2173135		0.726346
NC_000913	2173135	2173140		0.860319
NC_000913	2173140	2173145		0.797111
NC_000913	2173145	2173150		0.884552
NC_000913	2173150	2173155		0.740833
NC_000913	2173155	2173160		0.889723
NC_000913	2173160	2173165		1.064220
NC_000913	2173165	2173170		1.057968
NC_000913	2173170	2173175		1.085324
NC_000913	2173175	2173180		1.029462
NC_000913	2173180	2173185		1.107257
NC_000913	2173185	2173190		1.094962
NC_000913	2173190	2173195		1.269794
NC_000913	2173195	2173200		1.366508
NC_000913	2173200	2173205		1.130806
NC_000913	2173205	2173210		0.938062
NC_000913	2173210	2173215		0.707132
NC_000913	2173215	2173220		0.520360
NC_000913	2173220	2173225		0.477982
NC_000913	2173225	2173230		0.369962
NC_000913	2173230	2173235		0.316756
NC_000913	2173235	2173240		0.394648
NC_000913	2173240	2173245		0.474867
NC_000913	2173245	2173250		0.515055
NC_000913	2173250	2173255		0.493854
NC_000913	2173255	2173260		0.784391
NC_000913	2173260	2173265		0.981419
NC_000913	2173265	2173270		0.928117
NC_000913	2173270	2173275		0.727829
NC_000913	2173275	2173280		0.825706
NC_000913	2173280	2173285		0.823545
NC_000913	2173285	2173290		0.793634
NC_000913	2173290	2173295		0.874330
NC_000913	2173295	2173300		0.775341
NC_000913	2173300	2173305		0.804324
NC_000913	2173305	2173310		0.879804
NC_000913	2173310	2173315		1.496217
NC_000913	2173315	2173320		1.464442
NC_000913	2173320	2173325		0.523875
NC_000913	2173325	2173330		0.470645
NC_000913	2173330	2173335		0.296071
NC_000913	2173335	2173340		0.244505
NC_000913	2173340	2173345		0.329142
NC_000913	2173345	2173350		0.332394
NC_000913	2173350	2173355		0.353208
NC_000913	2173355	2173360		0.290759
NC_000913	2173360	2173365		0.226206
NC_000913	2173365	2173370		0.237672
NC_000913	2173370	2173375		0.185687
NC_000913	2173375	2173380		0.062782
NC_000913	2173380	2173385		0.071060
NC_000913	2173385	2173390		0.068174
NC_000913	2173390	2173395		0.056187
NC_000913	2173395	2173400		0.076746
NC_000913	2173400	2173405		0.151068
NC_000913	2173405	2173410		0.213372
NC_000913	2173410	2173415		0.307239
NC_000913	2173415	2173420		0.326151
NC_000913	2173420	2173425		0.236306
NC_000913	2173425	2173430		0.289946
NC_000913	2173430	2173435		0.161355
NC_000913	2173435	2173440		0.054468
NC_000913	2173440	2173445		0.033733
NC_000913	2173445	2173450		0.055874
NC_000913	2173450	2173455		0.040981
NC_000913	2173455	2173460		0.044950
NC_000913	2173460	2173465		0.058701
NC_000913	2173465	2173470		0.091368
NC_000913	2173470	2173475		0.134502
NC_000913	2173475	2173480		0.250901
NC_000913	2173480	2173485		0.296702
NC_000913	2173485	2173490		0.231210
NC_000913	2173490	2173495		0.371345
NC_000913	2173495	2173500		0.382922
NC_000913	2173500	2173505		0.320953
NC_000913	2173505	2173510		0.150275
NC_000913	2173510	2173515		0.052621
NC_000913	2173515	2173520		0.062724
NC_000913	2173520	2173525		0.085782
NC_000913	2173525	2173530		0.129230
NC_000913	2173530	2173535		0.181998
NC_000913	2173535	2173540		0.178855
NC_000913	2173540	2173545		0.597349
NC_000913	2173545	2173550		0.598492
NC_000913	2173550	2173555		0.683918
NC_000913	2173555	2173560		0.818881
NC_000913	2173560	2173565		0.491246
NC_000913	2173565	2173570		0.519979
NC_000913	2173570	2173575		0.441282
NC_000913	2173575	2173580		0.194140
NC_000913	2173580	2173585		0.210351
NC_000913	2173585	2173590		0.146836
NC_000913	2173590	2173595		0.231289
NC_000913	2173595	2173600		0.272283
NC_000913	2173600	2173605		0.300980
NC_000913	2173605	2173610		0.193436
NC_000913	2173610	2173615		0.212397
NC_000913	2173615	2173620		0.264450
NC_000913	2173620	2173625		0.334943
NC_000913	2173625	2173630		0.324201
NC_000913	2173630	2173635		0.318966
NC_000913	2173635	2173640		0.389058
NC_000913	2173640	2173645		0.576347
NC_000913	2173645	2173650		0.890036
NC_000913	2173650	2173655		0.969901
NC_000913	2173655	2173660		0.905547
NC_000913	2173660	2173665		1.055420
NC_000913	2173665	2173670		1.073243
NC_000913	2173670	2173675		0.734567
NC_000913	2173675	2173680		0.570872
NC_000913	2173680	2173685		0.476458
NC_000913	2173685	2173690		0.566673
NC_000913	2173690	2173695		0.716403
NC_000913	2173695	2173700		0.414120
NC_000913	2173700	2173705		0.363253
NC_000913	2173705	2173710		0.335639
NC_000913	2173710	2173715		0.466651
NC_000913	2173715	2173720		0.672150
NC_000913	2173720	2173725		1.352183
NC_000913	2173725	2173730		1.089374
NC_000913	2173730	2173735		1.160798
NC_000913	2173735	2173740		1.157662
NC_000913	2173740	2173745		1.252873
NC_000913	2173745	2173750		0.779894
NC_000913	2173750	2173755		0.524276
NC_000913	2173755	2173760		0.380689
NC_000913	2173760	2173765		0.241469
NC_000913	2173765	2173770		0.181206
NC_000913	2173770	2173775		0.180541
NC_000913	2173775	2173780		0.139648
NC_000913	2173780	2173785		0.066120
NC_000913	2173785	2173790		0.081532
NC_000913	2173790	2173795		0.096910
NC_000913	2173795	2173800		0.072781
NC_000913	2173800	2173805		0.076701
NC_000913	2173805	2173810		0.074272
NC_000913	2173810	2173815		0.047966
NC_000913	2173815	2173820		0.048091
NC_000913	2173820	2173825		0.043070
NC_000913	2173825	2173830		0.040441
NC_000913	2173830	2173835		0.065548
NC_000913	2173835	2173840		0.054631
NC_000913	2173840	2173845		0.056177
NC_000913	2173845	2173850		0.109716
NC_000913	2173850	2173855		0.097458
NC_000913	2173855	2173860		0.064991
NC_000913	2173860	2173865		0.056969
NC_000913	2173865	2173870		0.022499
NC_000913	2173870	2173875		0.031208
NC_000913	2173875	2173880		0.021739
NC_000913	2173880	2173885		0.023004
NC_000913	2173885	2173890		0.056764
NC_000913	2173890	2173895		0.066765
NC_000913	2173895	2173900		0.310804
NC_000913	2173900	2173905		0.436591
NC_000913	2173905	2173910		0.904250
NC_000913	2173910	2173915		1.103042
NC_000913	2173915	2173920		0.978111
NC_000913	2173920	2173925		1.056492
NC_000913	2173925	2173930		0.963455
NC_000913	2173930	2173935		0.970630
NC_000913	2173935	2173940		0.854530
NC_000913	2173940	2173945		0.767428
NC_000913	2173945	2173950		0.893716
NC_000913	2173950	2173955		0.813705
NC_000913	2173955	2173960		0.681820
NC_000913	2173960	2173965		0.742996
NC_000913	2173965	2173970		0.818308
NC_000913	2173970	2173975		0.640756
NC_000913	2173975	2173980		0.594013
NC_000913	2173980	2173985		0.224762
NC_000913	2173985	2173990		0.108741
NC_000913	2173990	2173995		0.086384
NC_000913	2173995	2174000		0.079012
NC_000913	2174000	2174005		0.113666
NC_000913	2174005	2174010		0.124884
NC_000913	2174010	2174015		0.173192
NC_000913	2174015	2174020		0.105503
NC_000913	2174020	2174025		0.159548
NC_000913	2174025	2174030		0.153775
NC_000913	2174030	2174035		0.156233
NC_000913	2174035	2174040		0.171583
NC_000913	2174040	2174045		0.137026
NC_000913	2174045	2174050		0.222200
NC_000913	2174050	2174055		0.243886
NC_000913	2174055	2174060		0.368690
NC_000913	2174060	2174065		0.177598
NC_000913	2174065	2174070		0.100281
NC_000913	2174070	2174075		0.077072
NC_000913	2174075	2174080		0.055016
NC_000913	2174080	2174085		0.049851
NC_000913	2174085	2174090		0.057862
NC_000913	2174090	2174095		0.059175
NC_000913	2174095	2174100		0.144535
NC_000913	2174100	2174105		0.433329
NC_000913	2174105	2174110		0.413065
NC_000913	2174110	2174115		0.812159
NC_000913	2174115	2174120		0.270891
NC_000913	2174120	2174125		0.122491
NC_000913	2174125	2174130		0.120751
NC_000913	2174130	2174135		0.098090
NC_000913	2174135	2174140		0.157661
NC_000913	2174140	2174145		0.162462
NC_000913	2174145	2174150		0.288018
NC_000913	2174150	2174155		0.481256
NC_000913	2174155	2174160		0.670492
NC_000913	2174160	2174165		0.806091
NC_000913	2174165	2174170		0.519693
NC_000913	2174170	2174175		0.499356
NC_000913	2174175	2174180		0.512347
NC_000913	2174180	2174185		0.409984
NC_000913	2174185	2174190		0.388465
NC_000913	2174190	2174195		0.762642
NC_000913	2174195	2174200		1.003236
NC_000913	2174200	2174205		1.026112
NC_000913	2174205	2174210		1.520340
NC_000913	2174210	2174215		1.350323
NC_000913	2174215	2174220		1.267121
NC_000913	2174220	2174225		1.013948
NC_000913	2174225	2174230		0.337305
NC_000913	2174230	2174235		0.376758
NC_000913	2174235	2174240		0.458938
NC_000913	2174240	2174245		0.448566
NC_000913	2174245	2174250		0.454801
NC_000913	2174250	2174255		0.449511
NC_000913	2174255	2174260		1.575381
NC_000913	2174260	2174265		1.487706
NC_000913	2174265	2174270		1.679744
NC_000913	2174270	2174275		0.952673
NC_000913	2174275	2174280		0.851966
NC_000913	2174280	2174285		0.661355
NC_000913	2174285	2174290		0.672377
NC_000913	2174290	2174295		0.394162
NC_000913	2174295	2174300		0.432090
NC_000913	2174300	2174305		0.183941
NC_000913	2174305	2174310		0.161602
NC_000913	2174310	2174315		0.136485
NC_000913	2174315	2174320		0.287207
NC_000913	2174320	2174325		0.227658
NC_000913	2174325	2174330		0.433988
NC_000913	2174330	2174335		0.739251
NC_000913	2174335	2174340		1.642571
NC_000913	2174340	2174345		1.583645
NC_000913	2174345	2174350		1.521080
NC_000913	2174350	2174355		1.434679
NC_000913	2174355	2174360		1.524897
NC_000913	2174360	2174365		1.945896
NC_000913	2174365	2174370		2.330564
NC_000913	2174370	2174375		1.521300
NC_000913	2174375	2174380		1.703375
NC_000913	2174380	2174385		1.812698
NC_000913	2174385	2174390		1.944623
NC_000913	2174390	2174395		1.826629
NC_000913	2174395	2174400		1.841967
NC_000913	2174400	2174405		1.978054
NC_000913	2174405	2174410		2.583533
NC_000913	2174410	2174415		2.843246
NC_000913	2174415	2174420		2.955064
NC_000913	2174420	2174425		3.432645
NC_000913	2174425	2174430		2.186080
NC_000913	2174430	2174435		2.628553
NC_000913	2174435	2174440		1.773800
NC_000913	2174440	2174445		1.725139
NC_000913	2174445	2174450		1.423088
NC_000913	2174450	2174455		1.869350
NC_000913	2174455	2174460		1.641542
NC_000913	2174460	2174465		2.320987
NC_000913	2174465	2174470		1.295333
NC_000913	2174470	2174475		1.085513
NC_000913	2174475	2174480		0.559703
NC_000913	2174480	2174485		0.501138
NC_000913	2174485	2174490		0.664266
NC_000913	2174490	2174495		0.844035
NC_000913	2174495	2174500		0.581322
NC_000913	2174500	2174505		0.481718
NC_000913	2174505	2174510		0.293265
NC_000913	2174510	2174515		0.324326
NC_000913	2174515	2174520		0.273639
NC_000913	2174520	2174525		0.293558
NC_000913	2174525	2174530		0.328061
NC_000913	2174530	2174535		0.368979
NC_000913	2174535	2174540		0.371661
NC_000913	2174540	2174545		0.364975
NC_000913	2174545	2174550		0.359955
NC_000913	2174550	2174555		0.531973
NC_000913	2174555	2174560		0.663909
NC_000913	2174560	2174565		0.709501
NC_000913	2174565	2174570		0.321043
NC_000913	2174570	2174575		0.307366
NC_000913	2174575	2174580		0.260847
NC_000913	2174580	2174585		0.370544
NC_000913	2174585	2174590		0.255827
NC_000913	2174590	2174595		0.211288
NC_000913	2174595	2174600		0.119002
NC_000913	2174600	2174605		0.187333
NC_000913	2174605	2174610		0.096266
NC_000913	2174610	2174615		0.143272
NC_000913	2174615	2174620		0.336019
NC_000913	2174620	2174625		0.530586
NC_000913	2174625	2174630		0.351208
NC_000913	2174630	2174635		0.305304
NC_000913	2174635	2174640		0.295882
NC_000913	2174640	2174645		0.155348
NC_000913	2174645	2174650		0.287402
NC_000913	2174650	2174655		0.234234
NC_000913	2174655	2174660		0.351113
NC_000913	2174660	2174665		0.361111
NC_000913	2174665	2174670		0.477324
NC_000913	2174670	2174675		0.627157
NC_000913	2174675	2174680		1.035498
NC_000913	2174680	2174685		0.949802
NC_000913	2174685	2174690		1.028350
NC_000913	2174690	2174695		0.730689
NC_000913	2174695	2174700		0.534423
NC_000913	2174700	2174705		0.280216
NC_000913	2174705	2174710		0.154648
NC_000913	2174710	2174715		0.173981
NC_000913	2174715	2174720		0.135865
NC_000913	2174720	2174725		0.262986
NC_000913	2174725	2174730		0.226260
NC_000913	2174730	2174735		0.273179
NC_000913	2174735	2174740		0.230801
NC_000913	2174740	2174745		0.344285
NC_000913	2174745	2174750		0.569167
NC_000913	2174750	2174755		0.510559
NC_000913	2174755	2174760		0.269155
NC_000913	2174760	2174765		0.337780
NC_000913	2174765	2174770		0.173024
NC_000913	2174770	2174775		0.063582
NC_000913	2174775	2174780		0.061627
NC_000913	2174780	2174785		0.038820
NC_000913	2174785	2174790		0.198092
NC_000913	2174790	2174795		0.208264
NC_000913	2174795	2174800		0.361356
NC_000913	2174800	2174805		0.364460
NC_000913	2174805	2174810		0.274309
NC_000913	2174810	2174815		0.672431
NC_000913	2174815	2174820		0.840026
NC_000913	2174820	2174825		0.545924
NC_000913	2174825	2174830		0.665858
NC_000913	2174830	2174835		1.051143
NC_000913	2174835	2174840		1.112057
NC_000913	2174840	2174845		1.201940
NC_000913	2174845	2174850		2.049020
NC_000913	2174850	2174855		2.678182
NC_000913	2174855	2174860		3.379817
NC_000913	2174860	2174865		3.570585
NC_000913	2174865	2174870		3.630697
NC_000913	2174870	2174875		4.358157
NC_000913	2174875	2174880		2.812551
NC_000913	2174880	2174885		3.098194
NC_000913	2174885	2174890		3.303460
NC_000913	2174890	2174895		3.325854
NC_000913	2174895	2174900		3.024262
NC_000913	2174900	2174905		3.004199
NC_000913	2174905	2174910		2.994731
NC_000913	2174910	2174915		2.796111
NC_000913	2174915	2174920		3.708960
NC_000913	2174920	2174925		3.489217
NC_000913	2174925	2174930		3.898758
NC_000913	2174930	2174935		1.807085
NC_000913	2174935	2174940		1.964771
NC_000913	2174940	2174945		1.868404
NC_000913	2174945	2174950		1.785389
NC_000913	2174950	2174955		1.332048
NC_000913	2174955	2174960		0.919188
NC_000913	2174960	2174965		1.006786
NC_000913	2174965	2174970		0.984602
NC_000913	2174970	2174975		0.943586
NC_000913	2174975	2174980		0.829188
NC_000913	2174980	2174985		0.787486
NC_000913	2174985	2174990		1.229244
NC_000913	2174990	2174995		1.161987
NC_000913	2174995	2175000		0.884464
NC_000913	2175000	2175005		0.987452
NC_000913	2175005	2175010		0.849366
NC_000913	2175010	2175015		0.946323
NC_000913	2175015	2175020		1.659868
NC_000913	2175020	2175025		1.620475
NC_000913	2175025	2175030		1.595373
NC_000913	2175030	2175035		1.103803
NC_000913	2175035	2175040		0.974524
NC_000913	2175040	2175045		1.129903
NC_000913	2175045	2175050		1.224511
NC_000913	2175050	2175055		0.428286
NC_000913	2175055	2175060		0.551289
NC_000913	2175060	2175065		0.299253
NC_000913	2175065	2175070		0.114236
NC_000913	2175070	2175075		0.095330
NC_000913	2175075	2175080		0.105889
NC_000913	2175080	2175085		0.118990
NC_000913	2175085	2175090		0.137720
NC_000913	2175090	2175095		0.233398
NC_000913	2175095	2175100		0.499199
NC_000913	2175100	2175105		0.527380
NC_000913	2175105	2175110		0.795527
NC_000913	2175110	2175115		1.004223
NC_000913	2175115	2175120		0.677072
NC_000913	2175120	2175125		0.822332
NC_000913	2175125	2175130		0.949809
NC_000913	2175130	2175135		0.795451
NC_000913	2175135	2175140		0.486530
NC_000913	2175140	2175145		0.297978
NC_000913	2175145	2175150		0.203114
NC_000913	2175150	2175155		0.296083
NC_000913	2175155	2175160		0.260193
NC_000913	2175160	2175165		0.218999
NC_000913	2175165	2175170		0.148588
NC_000913	2175170	2175175		0.205941
NC_000913	2175175	2175180		0.085835
NC_000913	2175180	2175185		0.126276
NC_000913	2175185	2175190		0.104194
NC_000913	2175190	2175195		0.066636
NC_000913	2175195	2175200		0.036657
NC_000913	2175200	2175205		0.029273
NC_000913	2175205	2175210		0.048453
NC_000913	2175210	2175215		0.049773
NC_000913	2175215	2175220		0.077284
NC_000913	2175220	2175225		0.147516
NC_000913	2175225	2175230		0.512218
NC_000913	2175230	2175235		0.489223
NC_000913	2175235	2175240		0.838219
NC_000913	2175240	2175245		0.918926
NC_000913	2175245	2175250		1.028794
NC_000913	2175250	2175255		1.205361
NC_000913	2175255	2175260		1.453474
NC_000913	2175260	2175265		1.495258
NC_000913	2175265	2175270		1.266338
NC_000913	2175270	2175275		2.281984
NC_000913	2175275	2175280		2.911300
NC_000913	2175280	2175285		2.640608
NC_000913	2175285	2175290		2.750959
NC_000913	2175290	2175295		2.680810
NC_000913	2175295	2175300		2.562281
NC_000913	2175300	2175305		1.682423
NC_000913	2175305	2175310		0.500189
NC_000913	2175310	2175315		0.348618
NC_000913	2175315	2175320		0.205672
NC_000913	2175320	2175325		0.063129
NC_000913	2175325	2175330		0.070255
NC_000913	2175330	2175335		0.039216
NC_000913	2175335	2175340		0.034662
NC_000913	2175340	2175345		0.040194
NC_000913	2175345	2175350		0.039252
NC_000913	2175350	2175355		0.042662
NC_000913	2175355	2175360		0.049103
NC_000913	2175360	2175365		0.071898
NC_000913	2175365	2175370		0.059777
NC_000913	2175370	2175375		0.082628
NC_000913	2175375	2175380		0.345826
NC_000913	2175380	2175385		0.141635
NC_000913	2175385	2175390		0.093431
NC_000913	2175390	2175395		0.085271
NC_000913	2175395	2175400		0.110580
NC_000913	2175400	2175405		0.093195
NC_000913	2175405	2175410		0.084900
NC_000913	2175410	2175415		0.124597
NC_000913	2175415	2175420		0.330788
NC_000913	2175420	2175425		0.562152
NC_000913	2175425	2175430		0.538103
NC_000913	2175430	2175435		0.575871
NC_000913	2175435	2175440		0.553992
NC_000913	2175440	2175445		0.542369
NC_000913	2175445	2175450		0.629347
NC_000913	2175450	2175455		0.645592
NC_000913	2175455	2175460		0.650898
NC_000913	2175460	2175465		0.573856
NC_000913	2175465	2175470		0.872997
NC_000913	2175470	2175475		1.573867
NC_000913	2175475	2175480		1.327942
NC_000913	2175480	2175485		1.394667
NC_000913	2175485	2175490		1.353239
NC_000913	2175490	2175495		2.718379
NC_000913	2175495	2175500		1.754169
NC_000913	2175500	2175505		0.984491
NC_000913	2175505	2175510		0.782965
NC_000913	2175510	2175515		0.667974
NC_000913	2175515	2175520		0.613442
NC_000913	2175520	2175525		0.906347
NC_000913	2175525	2175530		0.859392
NC_000913	2175530	2175535		1.011109
NC_000913	2175535	2175540		1.082462
NC_000913	2175540	2175545		1.253619
NC_000913	2175545	2175550		1.131482
NC_000913	2175550	2175555		0.956454
NC_000913	2175555	2175560		0.890167
NC_000913	2175560	2175565		0.923902
NC_000913	2175565	2175570		1.234825
NC_000913	2175570	2175575		1.315093
NC_000913	2175575	2175580		1.136864
NC_000913	2175580	2175585		0.831935
NC_000913	2175585	2175590		0.509125
NC_000913	2175590	2175595		0.256846
NC_000913	2175595	2175600		0.263726
NC_000913	2175600	2175605		0.284472
NC_000913	2175605	2175610		0.316108
NC_000913	2175610	2175615		0.302210
NC_000913	2175615	2175620		0.494896
NC_000913	2175620	2175625		0.837670
NC_000913	2175625	2175630		0.519509
NC_000913	2175630	2175635		0.585172
NC_000913	2175635	2175640		0.772146
NC_000913	2175640	2175645		0.288631
NC_000913	2175645	2175650		0.289400
NC_000913	2175650	2175655		0.310141
NC_000913	2175655	2175660		0.302023
NC_000913	2175660	2175665		0.262964
NC_000913	2175665	2175670		0.249706
NC_000913	2175670	2175675		0.513482
NC_000913	2175675	2175680		0.309128
NC_000913	2175680	2175685		0.344766
NC_000913	2175685	2175690		0.278586
NC_000913	2175690	2175695		0.277102
NC_000913	2175695	2175700		0.274475
NC_000913	2175700	2175705		0.258381
NC_000913	2175705	2175710		0.200115
NC_000913	2175710	2175715		0.513969
NC_000913	2175715	2175720		0.472529
NC_000913	2175720	2175725		0.612320
NC_000913	2175725	2175730		0.619678
NC_000913	2175730	2175735		0.795562
NC_000913	2175735	2175740		0.893391
NC_000913	2175740	2175745		0.726939
NC_000913	2175745	2175750		0.748129
NC_000913	2175750	2175755		0.642786
NC_000913	2175755	2175760		0.566301
NC_000913	2175760	2175765		0.624821
NC_000913	2175765	2175770		0.343983
NC_000913	2175770	2175775		0.382678
NC_000913	2175775	2175780		0.152536
NC_000913	2175780	2175785		0.089070
NC_000913	2175785	2175790		0.094699
NC_000913	2175790	2175795		0.074927
NC_000913	2175795	2175800		0.099211
NC_000913	2175800	2175805		0.105811
NC_000913	2175805	2175810		0.223118
NC_000913	2175810	2175815		0.153137
NC_000913	2175815	2175820		0.168612
NC_000913	2175820	2175825		0.132708
NC_000913	2175825	2175830		0.188442
NC_000913	2175830	2175835		0.230517
NC_000913	2175835	2175840		0.292159
NC_000913	2175840	2175845		0.292639
NC_000913	2175845	2175850		0.334273
NC_000913	2175850	2175855		0.346938
NC_000913	2175855	2175860		0.309898
NC_000913	2175860	2175865		0.335464
NC_000913	2175865	2175870		0.207707
NC_000913	2175870	2175875		0.178060
NC_000913	2175875	2175880		0.172091
NC_000913	2175880	2175885		0.184990
NC_000913	2175885	2175890		0.128306
NC_000913	2175890	2175895		0.106633
NC_000913	2175895	2175900		0.097592
NC_000913	2175900	2175905		0.122163
NC_000913	2175905	2175910		0.125655
NC_000913	2175910	2175915		0.146723
NC_000913	2175915	2175920		0.120811
NC_000913	2175920	2175925		0.131921
NC_000913	2175925	2175930		0.152424
NC_000913	2175930	2175935		0.208358
NC_000913	2175935	2175940		0.227228
NC_000913	2175940	2175945		0.462789
NC_000913	2175945	2175950		0.411214
NC_000913	2175950	2175955		0.307632
NC_000913	2175955	2175960		0.328750
NC_000913	2175960	2175965		0.477927
NC_000913	2175965	2175970		0.458597
NC_000913	2175970	2175975		0.466393
NC_000913	2175975	2175980		0.379944
NC_000913	2175980	2175985		0.438586
NC_000913	2175985	2175990		0.309984
NC_000913	2175990	2175995		0.186697
NC_000913	2175995	2176000		0.188099
NC_000913	2176000	2176005		0.210247
NC_000913	2176005	2176010		0.237569
NC_000913	2176010	2176015		0.208751
NC_000913	2176015	2176020		0.168135
NC_000913	2176020	2176025		0.167016
NC_000913	2176025	2176030		0.164023
NC_000913	2176030	2176035		0.119568
NC_000913	2176035	2176040		0.109780
NC_000913	2176040	2176045		0.069540
NC_000913	2176045	2176050		0.077333
NC_000913	2176050	2176055		0.049756
NC_000913	2176055	2176060		0.055563
NC_000913	2176060	2176065		0.033871
NC_000913	2176065	2176070		0.035318
NC_000913	2176070	2176075		0.033635
NC_000913	2176075	2176080		0.031757
NC_000913	2176080	2176085		0.024860
NC_000913	2176085	2176090		0.027871
NC_000913	2176090	2176095		0.026242
NC_000913	2176095	2176100		0.027740
NC_000913	2176100	2176105		0.030947
NC_000913	2176105	2176110		0.051449
NC_000913	2176110	2176115		0.293502
NC_000913	2176115	2176120		0.456156
NC_000913	2176120	2176125		0.486896
NC_000913	2176125	2176130		0.651098
NC_000913	2176130	2176135		1.130826
NC_000913	2176135	2176140		1.125389
NC_000913	2176140	2176145		1.202954
NC_000913	2176145	2176150		1.203146
NC_000913	2176150	2176155		1.518895
NC_000913	2176155	2176160		1.845685
NC_000913	2176160	2176165		1.827811
NC_000913	2176165	2176170		1.757007
NC_000913	2176170	2176175		1.210575
NC_000913	2176175	2176180		0.830368
NC_000913	2176180	2176185		0.516118
NC_000913	2176185	2176190		0.649595
NC_000913	2176190	2176195		0.521653
NC_000913	2176195	2176200		0.560739
NC_000913	2176200	2176205		0.461792
NC_000913	2176205	2176210		0.357154
NC_000913	2176210	2176215		0.270074
NC_000913	2176215	2176220		0.310322
NC_000913	2176220	2176225		0.424606
NC_000913	2176225	2176230		0.269242
NC_000913	2176230	2176235		0.245720
NC_000913	2176235	2176240		0.330584
NC_000913	2176240	2176245		0.582862
NC_000913	2176245	2176250		0.599770
NC_000913	2176250	2176255		0.537786
NC_000913	2176255	2176260		0.401896
NC_000913	2176260	2176265		0.511084
NC_000913	2176265	2176270		0.502804
NC_000913	2176270	2176275		0.526808
NC_000913	2176275	2176280		0.714565
NC_000913	2176280	2176285		0.815924
NC_000913	2176285	2176290		0.210086
NC_000913	2176290	2176295		0.144404
NC_000913	2176295	2176300		0.145689
NC_000913	2176300	2176305		0.351623
NC_000913	2176305	2176310		0.296348
NC_000913	2176310	2176315		0.568278
NC_000913	2176315	2176320		0.645279
NC_000913	2176320	2176325		0.637068
NC_000913	2176325	2176330		0.437282
NC_000913	2176330	2176335		0.270996
NC_000913	2176335	2176340		0.118748
NC_000913	2176340	2176345		0.113784
NC_000913	2176345	2176350		0.092536
NC_000913	2176350	2176355		0.087986
NC_000913	2176355	2176360		0.049050
NC_000913	2176360	2176365		0.042684
NC_000913	2176365	2176370		0.044876
NC_000913	2176370	2176375		0.038553
NC_000913	2176375	2176380		0.050374
NC_000913	2176380	2176385		0.615713
NC_000913	2176385	2176390		0.517156
NC_000913	2176390	2176395		0.469963
NC_000913	2176395	2176400		0.330421
NC_000913	2176400	2176405		0.294788
NC_000913	2176405	2176410		0.355359
NC_000913	2176410	2176415		0.350829
NC_000913	2176415	2176420		0.245138
NC_000913	2176420	2176425		0.173381
NC_000913	2176425	2176430		0.081016
NC_000913	2176430	2176435		0.053124
NC_000913	2176435	2176440		0.053483
NC_000913	2176440	2176445		0.041028
NC_000913	2176445	2176450		0.047374
NC_000913	2176450	2176455		0.049828
NC_000913	2176455	2176460		0.046128
NC_000913	2176460	2176465		0.030843
NC_000913	2176465	2176470		0.028214
NC_000913	2176470	2176475		0.033781
NC_000913	2176475	2176480		0.055446
NC_000913	2176480	2176485		0.084511
NC_000913	2176485	2176490		0.077558
NC_000913	2176490	2176495		0.121473
NC_000913	2176495	2176500		0.110239
NC_000913	2176500	2176505		0.126132
NC_000913	2176505	2176510		0.120998
NC_000913	2176510	2176515		0.132224
NC_000913	2176515	2176520		0.153250
NC_000913	2176520	2176525		0.123910
NC_000913	2176525	2176530		0.344764
NC_000913	2176530	2176535		0.345742
NC_000913	2176535	2176540		0.385688
NC_000913	2176540	2176545		0.155599
NC_000913	2176545	2176550		0.218251
NC_000913	2176550	2176555		0.411809
NC_000913	2176555	2176560		0.036554
NC_000913	2176560	2176565		0.082510
NC_000913	2176565	2176570		0.035629
NC_000913	2176570	2176575		0.008618
NC_000913	2176575	2176580		0.009572
NC_000913	2176580	2176585		0.009697
NC_000913	2176585	2176590		0.013763
NC_000913	2176590	2176595		0.014645
NC_000913	2176595	2176600		0.021395
NC_000913	2176600	2176605		0.086833
NC_000913	2176605	2176610		0.101472
NC_000913	2176610	2176615		0.078149
NC_000913	2176615	2176620		0.113049
NC_000913	2176620	2176625		0.067752
NC_000913	2176625	2176630		0.093429
NC_000913	2176630	2176635		0.072241
NC_000913	2176635	2176640		0.067962
NC_000913	2176640	2176645		0.082333
NC_000913	2176645	2176650		0.095456
NC_000913	2176650	2176655		0.092191
NC_000913	2176655	2176660		0.183227
NC_000913	2176660	2176665		0.163644
NC_000913	2176665	2176670		0.065156
NC_000913	2176670	2176675		0.051327
NC_000913	2176675	2176680		0.050687
NC_000913	2176680	2176685		0.018758
NC_000913	2176685	2176690		0.008198
NC_000913	2176690	2176695		0.009803
NC_000913	2176695	2176700		0.034475
NC_000913	2176700	2176705		0.073928
NC_000913	2176705	2176710		0.068652
NC_000913	2176710	2176715		0.065728
NC_000913	2176715	2176720		0.059757
NC_000913	2176720	2176725		0.066855
NC_000913	2176725	2176730		0.053451
NC_000913	2176730	2176735		0.058187
NC_000913	2176735	2176740		0.053641
NC_000913	2176740	2176745		0.055314
NC_000913	2176745	2176750		0.099231
NC_000913	2176750	2176755		0.146009
NC_000913	2176755	2176760		0.216699
NC_000913	2176760	2176765		0.176632
NC_000913	2176765	2176770		0.312578
NC_000913	2176770	2176775		0.313945
NC_000913	2176775	2176780		0.493043
NC_000913	2176780	2176785		0.368632
NC_000913	2176785	2176790		0.292149
NC_000913	2176790	2176795		0.244946
NC_000913	2176795	2176800		0.219489
NC_000913	2176800	2176805		0.160873
NC_000913	2176805	2176810		0.170366
NC_000913	2176810	2176815		0.156604
NC_000913	2176815	2176820		0.141648
NC_000913	2176820	2176825		0.210863
NC_000913	2176825	2176830		0.438319
NC_000913	2176830	2176835		0.542407
NC_000913	2176835	2176840		0.434045
NC_000913	2176840	2176845		0.437275
NC_000913	2176845	2176850		0.312912
NC_000913	2176850	2176855		0.281959
NC_000913	2176855	2176860		0.209849
NC_000913	2176860	2176865		0.167727
NC_000913	2176865	2176870		0.119584
NC_000913	2176870	2176875		0.179178
NC_000913	2176875	2176880		0.317131
NC_000913	2176880	2176885		0.289732
NC_000913	2176885	2176890		0.198939
NC_000913	2176890	2176895		0.261717
NC_000913	2176895	2176900		0.298633
NC_000913	2176900	2176905		0.629692
NC_000913	2176905	2176910		0.505676
NC_000913	2176910	2176915		0.434866
NC_000913	2176915	2176920		0.450529
NC_000913	2176920	2176925		0.445954
NC_000913	2176925	2176930		0.398803
NC_000913	2176930	2176935		0.286934
NC_000913	2176935	2176940		0.207140
NC_000913	2176940	2176945		0.203777
NC_000913	2176945	2176950		0.240856
NC_000913	2176950	2176955		0.227953
NC_000913	2176955	2176960		0.814843
NC_000913	2176960	2176965		1.002802
NC_000913	2176965	2176970		1.595347
NC_000913	2176970	2176975		1.360082
NC_000913	2176975	2176980		0.799362
NC_000913	2176980	2176985		0.561583
NC_000913	2176985	2176990		0.328755
NC_000913	2176990	2176995		0.031439
NC_000913	2176995	2177000		0.040254
NC_000913	2177000	2177005		0.043930
NC_000913	2177005	2177010		0.046264
NC_000913	2177010	2177015		0.049354
NC_000913	2177015	2177020		0.050847
NC_000913	2177020	2177025		0.079610
NC_000913	2177025	2177030		0.076842
NC_000913	2177030	2177035		0.090254
NC_000913	2177035	2177040		0.064143
NC_000913	2177040	2177045		0.077871
NC_000913	2177045	2177050		0.151386
NC_000913	2177050	2177055		0.106792
NC_000913	2177055	2177060		0.124733
NC_000913	2177060	2177065		0.094982
NC_000913	2177065	2177070		0.084265
NC_000913	2177070	2177075		0.038726
NC_000913	2177075	2177080		0.024708
NC_000913	2177080	2177085		0.024577
NC_000913	2177085	2177090		0.023376
NC_000913	2177090	2177095		0.020341
NC_000913	2177095	2177100		0.019751
NC_000913	2177100	2177105		0.029046
NC_000913	2177105	2177110		0.051804
NC_000913	2177110	2177115		0.106302
NC_000913	2177115	2177120		0.207660
NC_000913	2177120	2177125		0.236069
NC_000913	2177125	2177130		0.257648
NC_000913	2177130	2177135		0.581556
NC_000913	2177135	2177140		0.460545
NC_000913	2177140	2177145		0.547719
NC_000913	2177145	2177150		0.477491
NC_000913	2177150	2177155		0.419290
NC_000913	2177155	2177160		0.413704
NC_000913	2177160	2177165		0.374964
NC_000913	2177165	2177170		0.389243
NC_000913	2177170	2177175		0.554552
NC_000913	2177175	2177180		0.407054
NC_000913	2177180	2177185		0.236532
NC_000913	2177185	2177190		0.151195
NC_000913	2177190	2177195		0.031099
NC_000913	2177195	2177200		0.012000
NC_000913	2177200	2177205		0.007848
NC_000913	2177205	2177210		0.001763
NC_000913	2177210	2177215		0.000740
NC_000913	2177215	2177220		0.000340
NC_000913	2177220	2177225		0.000110
NC_000913	2177225	2177230		0.000102
NC_000913	2177230	2177235		0.000012
NC_000913	2177235	2177240		0.000006
NC_000913	2177240	2177245		0.000018
NC_000913	2177245	2177250		0.000004
NC_000913	2177250	2177255		0.000004
NC_000913	2177255	2177260		0.000013
NC_000913	2177260	2177265		0.000103
NC_000913	2177265	2177270		0.000014
NC_000913	2177270	2177275		0.000085
NC_000913	2177275	2177280		0.000203
NC_000913	2177280	2177285		0.001004
NC_000913	2177285	2177290		0.000380
NC_000913	2177290	2177295		0.000506
NC_000913	2177295	2177300		0.016552
NC_000913	2177300	2177305		0.013265
NC_000913	2177305	2177310		0.057583
NC_000913	2177310	2177315		0.055493
NC_000913	2177315	2177320		0.079498
NC_000913	2177320	2177325		0.091033
NC_000913	2177325	2177330		0.119305
NC_000913	2177330	2177335		0.130836
NC_000913	2177335	2177340		0.158448
NC_000913	2177340	2177345		0.372690
NC_000913	2177345	2177350		0.365048
NC_000913	2177350	2177355		0.431680
NC_000913	2177355	2177360		0.431955
NC_000913	2177360	2177365		0.421475
NC_000913	2177365	2177370		0.421286
NC_000913	2177370	2177375		0.401710
NC_000913	2177375	2177380		0.448979
NC_000913	2177380	2177385		0.592034
NC_000913	2177385	2177390		0.745031
NC_000913	2177390	2177395		0.831556
NC_000913	2177395	2177400		0.733136
NC_000913	2177400	2177405		0.821173
NC_000913	2177405	2177410		1.045555
NC_000913	2177410	2177415		1.093298
NC_000913	2177415	2177420		1.392046
NC_000913	2177420	2177425		0.906094
NC_000913	2177425	2177430		0.767711
NC_000913	2177430	2177435		0.782316
NC_000913	2177435	2177440		0.697560
NC_000913	2177440	2177445		0.551685
NC_000913	2177445	2177450		0.667288
NC_000913	2177450	2177455		0.606180
NC_000913	2177455	2177460		0.677276
NC_000913	2177460	2177465		0.662006
NC_000913	2177465	2177470		0.825357
NC_000913	2177470	2177475		0.706425
NC_000913	2177475	2177480		0.539780
NC_000913	2177480	2177485		0.573925
NC_000913	2177485	2177490		0.615980
NC_000913	2177490	2177495		0.571754
NC_000913	2177495	2177500		0.693618
NC_000913	2177500	2177505		0.710820
NC_000913	2177505	2177510		0.864462
NC_000913	2177510	2177515		1.102220
NC_000913	2177515	2177520		0.958858
NC_000913	2177520	2177525		1.550279
NC_000913	2177525	2177530		1.175399
NC_000913	2177530	2177535		1.030373
NC_000913	2177535	2177540		0.821395
NC_000913	2177540	2177545		0.610625
NC_000913	2177545	2177550		0.583623
NC_000913	2177550	2177555		0.485343
NC_000913	2177555	2177560		0.501597
NC_000913	2177560	2177565		0.371518
NC_000913	2177565	2177570		0.285282
NC_000913	2177570	2177575		0.267164
NC_000913	2177575	2177580		0.288667
NC_000913	2177580	2177585		0.341713
NC_000913	2177585	2177590		0.215648
NC_000913	2177590	2177595		0.307040
NC_000913	2177595	2177600		0.301716
NC_000913	2177600	2177605		0.128724
NC_000913	2177605	2177610		0.088800
NC_000913	2177610	2177615		0.037566
NC_000913	2177615	2177620		0.041424
NC_000913	2177620	2177625		0.048740
NC_000913	2177625	2177630		0.050304
NC_000913	2177630	2177635		0.053330
NC_000913	2177635	2177640		0.027420
NC_000913	2177640	2177645		0.081326
NC_000913	2177645	2177650		0.387796
NC_000913	2177650	2177655		0.433852
NC_000913	2177655	2177660		0.492651
NC_000913	2177660	2177665		0.431408
NC_000913	2177665	2177670		0.465883
NC_000913	2177670	2177675		0.403550
NC_000913	2177675	2177680		0.488954
NC_000913	2177680	2177685		0.335896
NC_000913	2177685	2177690		0.320605
NC_000913	2177690	2177695		0.323395
NC_000913	2177695	2177700		0.315094
NC_000913	2177700	2177705		0.291743
NC_000913	2177705	2177710		0.484589
NC_000913	2177710	2177715		0.917858
NC_000913	2177715	2177720		1.022534
NC_000913	2177720	2177725		0.943620
NC_000913	2177725	2177730		2.235581
NC_000913	2177730	2177735		2.641207
NC_000913	2177735	2177740		3.172301
NC_000913	2177740	2177745		3.467386
NC_000913	2177745	2177750		2.865974
NC_000913	2177750	2177755		2.698606
NC_000913	2177755	2177760		2.791258
NC_000913	2177760	2177765		1.829445
NC_000913	2177765	2177770		1.524014
NC_000913	2177770	2177775		1.265454
NC_000913	2177775	2177780		0.908009
NC_000913	2177780	2177785		0.593520
NC_000913	2177785	2177790		0.603970
NC_000913	2177790	2177795		0.830199
NC_000913	2177795	2177800		0.766992
NC_000913	2177800	2177805		0.828975
NC_000913	2177805	2177810		0.415558
NC_000913	2177810	2177815		0.396668
NC_000913	2177815	2177820		0.437232
NC_000913	2177820	2177825		0.440796
NC_000913	2177825	2177830		0.442557
NC_000913	2177830	2177835		0.726236
NC_000913	2177835	2177840		0.799687
NC_000913	2177840	2177845		0.580399
NC_000913	2177845	2177850		0.494671
NC_000913	2177850	2177855		0.451911
NC_000913	2177855	2177860		0.393692
NC_000913	2177860	2177865		0.243157
NC_000913	2177865	2177870		0.183820
NC_000913	2177870	2177875		0.069632
NC_000913	2177875	2177880		0.093858
NC_000913	2177880	2177885		0.063007
NC_000913	2177885	2177890		0.061689
NC_000913	2177890	2177895		0.080499
NC_000913	2177895	2177900		0.053915
NC_000913	2177900	2177905		0.062665
NC_000913	2177905	2177910		0.136723
NC_000913	2177910	2177915		0.149036
NC_000913	2177915	2177920		0.137872
NC_000913	2177920	2177925		0.167131
NC_000913	2177925	2177930		0.563968
NC_000913	2177930	2177935		0.523810
NC_000913	2177935	2177940		0.376431
NC_000913	2177940	2177945		0.229747
NC_000913	2177945	2177950		0.137387
NC_000913	2177950	2177955		0.217838
NC_000913	2177955	2177960		0.174318
NC_000913	2177960	2177965		0.179869
NC_000913	2177965	2177970		0.303014
NC_000913	2177970	2177975		0.254681
NC_000913	2177975	2177980		0.311457
NC_000913	2177980	2177985		0.109283
NC_000913	2177985	2177990		0.053306
NC_000913	2177990	2177995		0.082370
NC_000913	2177995	2178000		0.073352
NC_000913	2178000	2178005		0.057413
NC_000913	2178005	2178010		0.056340
NC_000913	2178010	2178015		0.078720
NC_000913	2178015	2178020		0.074207
NC_000913	2178020	2178025		0.087418
NC_000913	2178025	2178030		0.082666
NC_000913	2178030	2178035		0.062399
NC_000913	2178035	2178040		0.038799
NC_000913	2178040	2178045		0.072775
NC_000913	2178045	2178050		0.098783
NC_000913	2178050	2178055		0.134014
NC_000913	2178055	2178060		0.247595
NC_000913	2178060	2178065		0.434119
NC_000913	2178065	2178070		0.197714
NC_000913	2178070	2178075		0.159419
NC_000913	2178075	2178080		0.161613
NC_000913	2178080	2178085		0.144796
NC_000913	2178085	2178090		0.141294
NC_000913	2178090	2178095		0.147464
NC_000913	2178095	2178100		0.102783
NC_000913	2178100	2178105		0.068651
NC_000913	2178105	2178110		0.071011
NC_000913	2178110	2178115		0.080775
NC_000913	2178115	2178120		0.118903
NC_000913	2178120	2178125		0.102918
NC_000913	2178125	2178130		0.106042
NC_000913	2178130	2178135		0.117195
NC_000913	2178135	2178140		0.255815
NC_000913	2178140	2178145		0.123047
NC_000913	2178145	2178150		0.102500
NC_000913	2178150	2178155		0.143897
NC_000913	2178155	2178160		0.128275
NC_000913	2178160	2178165		0.065783
NC_000913	2178165	2178170		0.085670
NC_000913	2178170	2178175		0.069744
NC_000913	2178175	2178180		0.279167
NC_000913	2178180	2178185		0.315086
NC_000913	2178185	2178190		0.437337
NC_000913	2178190	2178195		0.509745
NC_000913	2178195	2178200		0.422508
NC_000913	2178200	2178205		0.183792
NC_000913	2178205	2178210		0.178999
NC_000913	2178210	2178215		0.310160
NC_000913	2178215	2178220		0.364593
NC_000913	2178220	2178225		0.350563
NC_000913	2178225	2178230		0.318714
NC_000913	2178230	2178235		0.363884
NC_000913	2178235	2178240		0.311301
NC_000913	2178240	2178245		0.370954
NC_000913	2178245	2178250		0.322718
NC_000913	2178250	2178255		0.279966
NC_000913	2178255	2178260		0.280658
NC_000913	2178260	2178265		0.390583
NC_000913	2178265	2178270		0.300974
NC_000913	2178270	2178275		0.276741
NC_000913	2178275	2178280		0.365667
NC_000913	2178280	2178285		0.374740
NC_000913	2178285	2178290		0.369075
NC_000913	2178290	2178295		0.483653
NC_000913	2178295	2178300		0.436621
NC_000913	2178300	2178305		0.418903
NC_000913	2178305	2178310		0.465801
NC_000913	2178310	2178315		0.477798
NC_000913	2178315	2178320		0.436888
NC_000913	2178320	2178325		0.501372
NC_000913	2178325	2178330		0.372458
NC_000913	2178330	2178335		0.349956
NC_000913	2178335	2178340		0.370453
NC_000913	2178340	2178345		0.376458
NC_000913	2178345	2178350		0.628627
NC_000913	2178350	2178355		0.784451
NC_000913	2178355	2178360		1.641914
NC_000913	2178360	2178365		0.836803
NC_000913	2178365	2178370		0.555348
NC_000913	2178370	2178375		0.527938
NC_000913	2178375	2178380		0.587851
NC_000913	2178380	2178385		0.573084
NC_000913	2178385	2178390		0.557957
NC_000913	2178390	2178395		0.638706
NC_000913	2178395	2178400		0.824331
NC_000913	2178400	2178405		0.870474
NC_000913	2178405	2178410		0.703152
NC_000913	2178410	2178415		0.665419
NC_000913	2178415	2178420		0.526054
NC_000913	2178420	2178425		0.583355
NC_000913	2178425	2178430		0.523134
NC_000913	2178430	2178435		0.573592
NC_000913	2178435	2178440		0.488361
NC_000913	2178440	2178445		0.385684
NC_000913	2178445	2178450		0.241801
NC_000913	2178450	2178455		0.175571
NC_000913	2178455	2178460		0.118805
NC_000913	2178460	2178465		0.099919
NC_000913	2178465	2178470		0.089396
NC_000913	2178470	2178475		0.063080
NC_000913	2178475	2178480		0.080387
NC_000913	2178480	2178485		0.174869
NC_000913	2178485	2178490		0.244075
NC_000913	2178490	2178495		0.307447
NC_000913	2178495	2178500		0.629378
NC_000913	2178500	2178505		0.699697
NC_000913	2178505	2178510		0.284775
NC_000913	2178510	2178515		0.173803
NC_000913	2178515	2178520		0.144196
NC_000913	2178520	2178525		0.190835
NC_000913	2178525	2178530		0.132871
NC_000913	2178530	2178535		0.130531
NC_000913	2178535	2178540		0.127567
NC_000913	2178540	2178545		0.112122
NC_000913	2178545	2178550		0.170393
NC_000913	2178550	2178555		0.150498
NC_000913	2178555	2178560		0.431877
NC_000913	2178560	2178565		0.500239
NC_000913	2178565	2178570		0.557309
NC_000913	2178570	2178575		0.724808
NC_000913	2178575	2178580		0.710907
NC_000913	2178580	2178585		0.740971
NC_000913	2178585	2178590		0.693922
NC_000913	2178590	2178595		0.665358
NC_000913	2178595	2178600		0.386913
NC_000913	2178600	2178605		0.505068
NC_000913	2178605	2178610		0.341216
NC_000913	2178610	2178615		0.247905
NC_000913	2178615	2178620		0.317146
NC_000913	2178620	2178625		0.332328
NC_000913	2178625	2178630		0.292911
NC_000913	2178630	2178635		0.447301
NC_000913	2178635	2178640		0.395972
NC_000913	2178640	2178645		0.254788
NC_000913	2178645	2178650		0.183540
NC_000913	2178650	2178655		0.180334
NC_000913	2178655	2178660		0.174523
NC_000913	2178660	2178665		0.159094
NC_000913	2178665	2178670		0.122101
NC_000913	2178670	2178675		0.118919
NC_000913	2178675	2178680		0.126069
NC_000913	2178680	2178685		0.166604
NC_000913	2178685	2178690		0.144251
NC_000913	2178690	2178695		0.111295
NC_000913	2178695	2178700		0.073904
NC_000913	2178700	2178705		0.033174
NC_000913	2178705	2178710		0.009774
NC_000913	2178710	2178715		0.113447
NC_000913	2178715	2178720		0.100627
NC_000913	2178720	2178725		0.140318
NC_000913	2178725	2178730		0.099528
NC_000913	2178730	2178735		0.085802
NC_000913	2178735	2178740		0.092491
NC_000913	2178740	2178745		0.094456
NC_000913	2178745	2178750		0.129546
NC_000913	2178750	2178755		0.001594
NC_000913	2178755	2178760		0.073370
NC_000913	2178760	2178765		0.000875
NC_000913	2178765	2178770		0.029507
NC_000913	2178770	2178775		0.070076
NC_000913	2178775	2178780		0.148695
NC_000913	2178780	2178785		0.059134
NC_000913	2178785	2178790		0.068364
NC_000913	2178790	2178795		0.075553
NC_000913	2178795	2178800		0.258002
NC_000913	2178800	2178805		0.352026
NC_000913	2178805	2178810		0.381625
NC_000913	2178810	2178815		0.325347
NC_000913	2178815	2178820		0.099458
NC_000913	2178820	2178825		0.053321
NC_000913	2178825	2178830		0.203410
NC_000913	2178830	2178835		0.157582
NC_000913	2178835	2178840		0.066490
NC_000913	2178840	2178845		0.076629
NC_000913	2178845	2178850		0.120557
NC_000913	2178850	2178855		0.086021
NC_000913	2178855	2178860		0.059862
NC_000913	2178860	2178865		0.043829
NC_000913	2178865	2178870		0.079225
NC_000913	2178870	2178875		0.028725
NC_000913	2178875	2178880		0.014200
NC_000913	2178880	2178885		0.012567
NC_000913	2178885	2178890		0.013340
NC_000913	2178890	2178895		0.005509
NC_000913	2178895	2178900		0.017572
NC_000913	2178900	2178905		0.037672
NC_000913	2178905	2178910		0.029204
NC_000913	2178910	2178915		0.037404
NC_000913	2178915	2178920		0.049608
NC_000913	2178920	2178925		0.061011
NC_000913	2178925	2178930		0.066839
NC_000913	2178930	2178935		0.061146
NC_000913	2178935	2178940		0.069177
NC_000913	2178940	2178945		0.089269
NC_000913	2178945	2178950		0.096580
NC_000913	2178950	2178955		0.179831
NC_000913	2178955	2178960		0.188928
NC_000913	2178960	2178965		0.169712
NC_000913	2178965	2178970		0.142011
NC_000913	2178970	2178975		0.180631
NC_000913	2178975	2178980		0.175188
NC_000913	2178980	2178985		0.248270
NC_000913	2178985	2178990		0.325797
NC_000913	2178990	2178995		0.312289
NC_000913	2178995	2179000		0.289434
NC_000913	2179000	2179005		0.167618
NC_000913	2179005	2179010		0.104745
NC_000913	2179010	2179015		0.089679
NC_000913	2179015	2179020		0.091179
NC_000913	2179020	2179025		0.092872
NC_000913	2179025	2179030		0.110409
NC_000913	2179030	2179035		0.106683
NC_000913	2179035	2179040		0.131300
NC_000913	2179040	2179045		0.124081
NC_000913	2179045	2179050		0.230267
NC_000913	2179050	2179055		0.182272
NC_000913	2179055	2179060		0.175587
NC_000913	2179060	2179065		0.174899
NC_000913	2179065	2179070		0.115907
NC_000913	2179070	2179075		0.073224
NC_000913	2179075	2179080		0.122922
NC_000913	2179080	2179085		0.166224
NC_000913	2179085	2179090		0.268854
NC_000913	2179090	2179095		0.224571
NC_000913	2179095	2179100		0.241454
NC_000913	2179100	2179105		0.268412
NC_000913	2179105	2179110		0.298660
NC_000913	2179110	2179115		0.457227
NC_000913	2179115	2179120		0.487035
NC_000913	2179120	2179125		0.451061
NC_000913	2179125	2179130		0.510221
NC_000913	2179130	2179135		0.439762
NC_000913	2179135	2179140		0.563798
NC_000913	2179140	2179145		0.433905
NC_000913	2179145	2179150		0.372081
NC_000913	2179150	2179155		0.361313
NC_000913	2179155	2179160		0.337184
NC_000913	2179160	2179165		0.395993
NC_000913	2179165	2179170		0.298521
NC_000913	2179170	2179175		0.214149
NC_000913	2179175	2179180		0.294168
NC_000913	2179180	2179185		0.287244
NC_000913	2179185	2179190		0.529548
NC_000913	2179190	2179195		0.473756
NC_000913	2179195	2179200		0.378143
NC_000913	2179200	2179205		0.368979
NC_000913	2179205	2179210		0.483465
NC_000913	2179210	2179215		0.444013
NC_000913	2179215	2179220		0.411801
NC_000913	2179220	2179225		0.359431
NC_000913	2179225	2179230		0.380612
NC_000913	2179230	2179235		0.322042
NC_000913	2179235	2179240		0.318476
NC_000913	2179240	2179245		0.274213
NC_000913	2179245	2179250		0.241654
NC_000913	2179250	2179255		0.267280
NC_000913	2179255	2179260		0.290468
NC_000913	2179260	2179265		0.468899
NC_000913	2179265	2179270		0.444281
NC_000913	2179270	2179275		0.534347
NC_000913	2179275	2179280		0.573821
NC_000913	2179280	2179285		0.727505
NC_000913	2179285	2179290		0.940673
NC_000913	2179290	2179295		1.311788
NC_000913	2179295	2179300		1.281965
NC_000913	2179300	2179305		1.112360
NC_000913	2179305	2179310		0.620527
NC_000913	2179310	2179315		0.448671
NC_000913	2179315	2179320		0.240539
NC_000913	2179320	2179325		0.256295
NC_000913	2179325	2179330		0.251770
NC_000913	2179330	2179335		0.201930
NC_000913	2179335	2179340		0.221991
NC_000913	2179340	2179345		0.204017
NC_000913	2179345	2179350		0.258174
NC_000913	2179350	2179355		0.509404
NC_000913	2179355	2179360		0.369466
NC_000913	2179360	2179365		0.188981
NC_000913	2179365	2179370		0.128269
NC_000913	2179370	2179375		0.124330
NC_000913	2179375	2179380		0.121568
NC_000913	2179380	2179385		0.148162
NC_000913	2179385	2179390		0.128203
NC_000913	2179390	2179395		0.179146
NC_000913	2179395	2179400		0.144121
NC_000913	2179400	2179405		0.108803
NC_000913	2179405	2179410		0.035653
NC_000913	2179410	2179415		0.007404
NC_000913	2179415	2179420		0.005237
NC_000913	2179420	2179425		0.004009
NC_000913	2179425	2179430		0.004591
NC_000913	2179430	2179435		0.003561
NC_000913	2179435	2179440		0.005687
NC_000913	2179440	2179445		0.014008
NC_000913	2179445	2179450		0.026143
NC_000913	2179450	2179455		0.087930
NC_000913	2179455	2179460		0.104430
NC_000913	2179460	2179465		0.139387
NC_000913	2179465	2179470		0.128796
NC_000913	2179470	2179475		0.125346
NC_000913	2179475	2179480		0.202005
NC_000913	2179480	2179485		0.288690
NC_000913	2179485	2179490		0.180019
NC_000913	2179490	2179495		0.214815
NC_000913	2179495	2179500		0.130658
NC_000913	2179500	2179505		0.169115
NC_000913	2179505	2179510		0.248269
NC_000913	2179510	2179515		0.107650
NC_000913	2179515	2179520		0.081662
NC_000913	2179520	2179525		0.068256
NC_000913	2179525	2179530		0.100784
NC_000913	2179530	2179535		0.036216
NC_000913	2179535	2179540		0.084849
NC_000913	2179540	2179545		0.046825
NC_000913	2179545	2179550		0.080451
NC_000913	2179550	2179555		0.080426
NC_000913	2179555	2179560		0.085723
NC_000913	2179560	2179565		0.112083
NC_000913	2179565	2179570		0.123278
NC_000913	2179570	2179575		0.112090
NC_000913	2179575	2179580		0.230733
NC_000913	2179580	2179585		0.246807
NC_000913	2179585	2179590		0.355670
NC_000913	2179590	2179595		0.347470
NC_000913	2179595	2179600		0.391253
NC_000913	2179600	2179605		0.406989
NC_000913	2179605	2179610		0.477535
NC_000913	2179610	2179615		0.449915
NC_000913	2179615	2179620		0.419988
NC_000913	2179620	2179625		0.361931
NC_000913	2179625	2179630		0.438379
NC_000913	2179630	2179635		0.597388
NC_000913	2179635	2179640		0.357737
NC_000913	2179640	2179645		0.216830
NC_000913	2179645	2179650		0.463691
NC_000913	2179650	2179655		0.881522
NC_000913	2179655	2179660		0.836639
NC_000913	2179660	2179665		0.868337
NC_000913	2179665	2179670		0.864078
NC_000913	2179670	2179675		0.849204
NC_000913	2179675	2179680		0.995523
NC_000913	2179680	2179685		1.049103
NC_000913	2179685	2179690		0.790341
NC_000913	2179690	2179695		1.269694
NC_000913	2179695	2179700		0.780529
NC_000913	2179700	2179705		0.856368
NC_000913	2179705	2179710		0.534048
NC_000913	2179710	2179715		0.273956
NC_000913	2179715	2179720		0.241512
NC_000913	2179720	2179725		0.275604
NC_000913	2179725	2179730		0.215775
NC_000913	2179730	2179735		0.103834
NC_000913	2179735	2179740		0.079849
NC_000913	2179740	2179745		0.058434
NC_000913	2179745	2179750		0.084634
NC_000913	2179750	2179755		0.061909
NC_000913	2179755	2179760		0.058882
NC_000913	2179760	2179765		0.069758
NC_000913	2179765	2179770		0.057749
NC_000913	2179770	2179775		0.067864
NC_000913	2179775	2179780		0.065811
NC_000913	2179780	2179785		0.171119
NC_000913	2179785	2179790		0.158584
NC_000913	2179790	2179795		0.175145
NC_000913	2179795	2179800		0.070738
NC_000913	2179800	2179805		0.156183
NC_000913	2179805	2179810		0.223496
NC_000913	2179810	2179815		0.216689
NC_000913	2179815	2179820		0.252318
NC_000913	2179820	2179825		0.183752
NC_000913	2179825	2179830		0.226634
NC_000913	2179830	2179835		0.202597
NC_000913	2179835	2179840		0.232334
NC_000913	2179840	2179845		0.299280
NC_000913	2179845	2179850		0.195512
NC_000913	2179850	2179855		0.201454
NC_000913	2179855	2179860		0.144054
NC_000913	2179860	2179865		0.148160
NC_000913	2179865	2179870		0.096614
NC_000913	2179870	2179875		0.136872
NC_000913	2179875	2179880		0.111800
NC_000913	2179880	2179885		0.071086
NC_000913	2179885	2179890		0.056310
NC_000913	2179890	2179895		0.059359
NC_000913	2179895	2179900		0.054765
NC_000913	2179900	2179905		0.164659
NC_000913	2179905	2179910		0.195577
NC_000913	2179910	2179915		0.258030
NC_000913	2179915	2179920		0.389274
NC_000913	2179920	2179925		0.520617
NC_000913	2179925	2179930		0.294081
NC_000913	2179930	2179935		0.360527
NC_000913	2179935	2179940		0.304365
NC_000913	2179940	2179945		0.347080
NC_000913	2179945	2179950		0.261934
NC_000913	2179950	2179955		0.174995
NC_000913	2179955	2179960		0.100402
NC_000913	2179960	2179965		0.056566
NC_000913	2179965	2179970		0.055622
NC_000913	2179970	2179975		0.057165
NC_000913	2179975	2179980		0.059221
NC_000913	2179980	2179985		0.094274
NC_000913	2179985	2179990		0.400696
NC_000913	2179990	2179995		0.649842
NC_000913	2179995	2180000		0.740424
NC_000913	2180000	2180005		0.590148
NC_000913	2180005	2180010		0.605485
NC_000913	2180010	2180015		0.218285
NC_000913	2180015	2180020		0.231289
NC_000913	2180020	2180025		0.240360
NC_000913	2180025	2180030		0.101224
NC_000913	2180030	2180035		0.113041
NC_000913	2180035	2180040		0.148382
NC_000913	2180040	2180045		0.198720
NC_000913	2180045	2180050		0.267032
NC_000913	2180050	2180055		0.375658
NC_000913	2180055	2180060		0.416506
NC_000913	2180060	2180065		0.775672
NC_000913	2180065	2180070		0.752873
NC_000913	2180070	2180075		1.388619
NC_000913	2180075	2180080		0.872566
NC_000913	2180080	2180085		0.762255
NC_000913	2180085	2180090		1.060813
NC_000913	2180090	2180095		2.244093
NC_000913	2180095	2180100		1.307476
NC_000913	2180100	2180105		0.705895
NC_000913	2180105	2180110		0.635366
NC_000913	2180110	2180115		0.490728
NC_000913	2180115	2180120		0.606572
NC_000913	2180120	2180125		0.567994
NC_000913	2180125	2180130		0.531109
NC_000913	2180130	2180135		0.540408
NC_000913	2180135	2180140		0.599911
NC_000913	2180140	2180145		0.420020
NC_000913	2180145	2180150		0.420185
NC_000913	2180150	2180155		0.493931
NC_000913	2180155	2180160		0.385186
NC_000913	2180160	2180165		0.299842
NC_000913	2180165	2180170		0.320422
NC_000913	2180170	2180175		0.337819
NC_000913	2180175	2180180		0.322352
NC_000913	2180180	2180185		0.364290
NC_000913	2180185	2180190		0.438840
NC_000913	2180190	2180195		0.705870
NC_000913	2180195	2180200		0.822262
NC_000913	2180200	2180205		0.867655
NC_000913	2180205	2180210		0.920953
NC_000913	2180210	2180215		0.503764
NC_000913	2180215	2180220		0.417324
NC_000913	2180220	2180225		0.274439
NC_000913	2180225	2180230		0.270322
NC_000913	2180230	2180235		0.269738
NC_000913	2180235	2180240		0.189881
NC_000913	2180240	2180245		0.228992
NC_000913	2180245	2180250		0.231367
NC_000913	2180250	2180255		0.227972
NC_000913	2180255	2180260		0.324079
NC_000913	2180260	2180265		0.372123
NC_000913	2180265	2180270		0.416105
NC_000913	2180270	2180275		0.717589
NC_000913	2180275	2180280		0.850561
NC_000913	2180280	2180285		0.494826
NC_000913	2180285	2180290		0.360379
NC_000913	2180290	2180295		0.332004
NC_000913	2180295	2180300		0.353019
NC_000913	2180300	2180305		0.319132
NC_000913	2180305	2180310		0.260480
NC_000913	2180310	2180315		0.455961
NC_000913	2180315	2180320		0.347636
NC_000913	2180320	2180325		0.450779
NC_000913	2180325	2180330		0.850675
NC_000913	2180330	2180335		1.086445
NC_000913	2180335	2180340		0.835700
NC_000913	2180340	2180345		0.974271
NC_000913	2180345	2180350		0.858048
NC_000913	2180350	2180355		0.616425
NC_000913	2180355	2180360		0.499137
NC_000913	2180360	2180365		0.286354
NC_000913	2180365	2180370		0.293431
NC_000913	2180370	2180375		0.307456
NC_000913	2180375	2180380		0.319819
NC_000913	2180380	2180385		0.295308
NC_000913	2180385	2180390		0.217505
NC_000913	2180390	2180395		0.099313
NC_000913	2180395	2180400		0.186228
NC_000913	2180400	2180405		0.176933
NC_000913	2180405	2180410		0.146920
NC_000913	2180410	2180415		0.119395
NC_000913	2180415	2180420		0.140061
NC_000913	2180420	2180425		0.143127
NC_000913	2180425	2180430		0.174620
NC_000913	2180430	2180435		0.126205
NC_000913	2180435	2180440		0.104310
NC_000913	2180440	2180445		0.131433
NC_000913	2180445	2180450		0.163360
NC_000913	2180450	2180455		0.166355
NC_000913	2180455	2180460		0.173781
NC_000913	2180460	2180465		0.309523
NC_000913	2180465	2180470		0.381123
NC_000913	2180470	2180475		0.394246
NC_000913	2180475	2180480		0.506454
NC_000913	2180480	2180485		0.526098
NC_000913	2180485	2180490		0.386465
NC_000913	2180490	2180495		0.375913
NC_000913	2180495	2180500		0.380241
NC_000913	2180500	2180505		0.378169
NC_000913	2180505	2180510		0.440488
NC_000913	2180510	2180515		0.624086
NC_000913	2180515	2180520		0.526735
NC_000913	2180520	2180525		0.637950
NC_000913	2180525	2180530		0.714178
NC_000913	2180530	2180535		0.740428
NC_000913	2180535	2180540		0.667179
NC_000913	2180540	2180545		1.333055
NC_000913	2180545	2180550		1.080919
NC_000913	2180550	2180555		0.547530
NC_000913	2180555	2180560		0.049625
NC_000913	2180560	2180565		0.047802
NC_000913	2180565	2180570		0.054080
NC_000913	2180570	2180575		0.050181
NC_000913	2180575	2180580		0.054593
NC_000913	2180580	2180585		0.056845
NC_000913	2180585	2180590		0.121918
NC_000913	2180590	2180595		0.151004
NC_000913	2180595	2180600		0.133555
NC_000913	2180600	2180605		0.102232
NC_000913	2180605	2180610		0.094889
NC_000913	2180610	2180615		0.090769
NC_000913	2180615	2180620		0.078752
NC_000913	2180620	2180625		0.094053
NC_000913	2180625	2180630		0.201581
NC_000913	2180630	2180635		0.218197
NC_000913	2180635	2180640		0.178707
NC_000913	2180640	2180645		0.197874
NC_000913	2180645	2180650		0.219197
NC_000913	2180650	2180655		0.193394
NC_000913	2180655	2180660		0.259038
NC_000913	2180660	2180665		0.193186
NC_000913	2180665	2180670		0.211476
NC_000913	2180670	2180675		0.182307
NC_000913	2180675	2180680		0.225884
NC_000913	2180680	2180685		0.146669
NC_000913	2180685	2180690		0.061297
NC_000913	2180690	2180695		0.040405
NC_000913	2180695	2180700		0.040026
NC_000913	2180700	2180705		0.092929
NC_000913	2180705	2180710		0.105902
NC_000913	2180710	2180715		0.096072
NC_000913	2180715	2180720		0.067692
NC_000913	2180720	2180725		0.079528
NC_000913	2180725	2180730		0.060486
NC_000913	2180730	2180735		0.091677
NC_000913	2180735	2180740		0.100056
NC_000913	2180740	2180745		0.117591
NC_000913	2180745	2180750		0.118726
NC_000913	2180750	2180755		0.129063
NC_000913	2180755	2180760		0.299767
NC_000913	2180760	2180765		0.239598
NC_000913	2180765	2180770		0.210952
NC_000913	2180770	2180775		0.195913
NC_000913	2180775	2180780		0.234302
NC_000913	2180780	2180785		0.239135
NC_000913	2180785	2180790		0.250188
NC_000913	2180790	2180795		0.233175
NC_000913	2180795	2180800		0.325328
NC_000913	2180800	2180805		0.285927
NC_000913	2180805	2180810		0.235712
NC_000913	2180810	2180815		0.155064
NC_000913	2180815	2180820		0.212535
NC_000913	2180820	2180825		0.260273
NC_000913	2180825	2180830		0.326669
NC_000913	2180830	2180835		0.364553
NC_000913	2180835	2180840		0.443838
NC_000913	2180840	2180845		0.587114
NC_000913	2180845	2180850		0.340279
NC_000913	2180850	2180855		0.346271
NC_000913	2180855	2180860		0.351905
NC_000913	2180860	2180865		0.399537
NC_000913	2180865	2180870		0.373196
NC_000913	2180870	2180875		0.495954
NC_000913	2180875	2180880		0.600573
NC_000913	2180880	2180885		0.662462
NC_000913	2180885	2180890		0.529939
NC_000913	2180890	2180895		0.554404
NC_000913	2180895	2180900		0.803270
NC_000913	2180900	2180905		1.009561
NC_000913	2180905	2180910		0.951098
NC_000913	2180910	2180915		0.965150
NC_000913	2180915	2180920		0.960685
NC_000913	2180920	2180925		1.046397
NC_000913	2180925	2180930		1.068255
NC_000913	2180930	2180935		1.077967
NC_000913	2180935	2180940		1.264416
NC_000913	2180940	2180945		1.486823
NC_000913	2180945	2180950		1.557085
NC_000913	2180950	2180955		1.525638
NC_000913	2180955	2180960		1.312837
NC_000913	2180960	2180965		1.252376
NC_000913	2180965	2180970		1.030954
NC_000913	2180970	2180975		0.940769
NC_000913	2180975	2180980		0.912735
NC_000913	2180980	2180985		0.874127
NC_000913	2180985	2180990		1.016604
NC_000913	2180990	2180995		0.722836
NC_000913	2180995	2181000		0.563107
NC_000913	2181000	2181005		0.539799
NC_000913	2181005	2181010		0.370109
NC_000913	2181010	2181015		0.293342
NC_000913	2181015	2181020		0.352180
NC_000913	2181020	2181025		0.318857
NC_000913	2181025	2181030		0.236268
NC_000913	2181030	2181035		0.244454
NC_000913	2181035	2181040		0.215224
NC_000913	2181040	2181045		0.153616
NC_000913	2181045	2181050		0.069354
NC_000913	2181050	2181055		0.059401
NC_000913	2181055	2181060		0.056888
NC_000913	2181060	2181065		0.053822
NC_000913	2181065	2181070		0.051706
NC_000913	2181070	2181075		0.057303
NC_000913	2181075	2181080		0.048243
NC_000913	2181080	2181085		0.142236
NC_000913	2181085	2181090		0.171366
NC_000913	2181090	2181095		0.135700
NC_000913	2181095	2181100		0.099676
NC_000913	2181100	2181105		0.078786
NC_000913	2181105	2181110		0.091427
NC_000913	2181110	2181115		0.172503
NC_000913	2181115	2181120		0.403943
NC_000913	2181120	2181125		0.394632
NC_000913	2181125	2181130		0.412223
NC_000913	2181130	2181135		0.752985
NC_000913	2181135	2181140		0.476902
NC_000913	2181140	2181145		0.493762
NC_000913	2181145	2181150		0.513515
NC_000913	2181150	2181155		0.460405
NC_000913	2181155	2181160		0.429504
NC_000913	2181160	2181165		0.379982
NC_000913	2181165	2181170		0.424683
NC_000913	2181170	2181175		0.484705
NC_000913	2181175	2181180		0.694434
NC_000913	2181180	2181185		0.466682
NC_000913	2181185	2181190		0.218798
NC_000913	2181190	2181195		0.167630
NC_000913	2181195	2181200		0.072023
NC_000913	2181200	2181205		0.051354
NC_000913	2181205	2181210		0.048811
NC_000913	2181210	2181215		0.051243
NC_000913	2181215	2181220		0.048663
NC_000913	2181220	2181225		0.249935
NC_000913	2181225	2181230		0.472217
NC_000913	2181230	2181235		0.242338
NC_000913	2181235	2181240		0.249221
NC_000913	2181240	2181245		0.225837
NC_000913	2181245	2181250		0.228891
NC_000913	2181250	2181255		0.201094
NC_000913	2181255	2181260		0.171447
NC_000913	2181260	2181265		0.196368
NC_000913	2181265	2181270		0.254506
NC_000913	2181270	2181275		0.311404
NC_000913	2181275	2181280		0.301809
NC_000913	2181280	2181285		0.220682
NC_000913	2181285	2181290		0.288764
NC_000913	2181290	2181295		0.299329
NC_000913	2181295	2181300		0.360648
NC_000913	2181300	2181305		0.318391
NC_000913	2181305	2181310		0.305727
NC_000913	2181310	2181315		0.405482
NC_000913	2181315	2181320		0.378760
NC_000913	2181320	2181325		0.326192
NC_000913	2181325	2181330		0.330655
NC_000913	2181330	2181335		0.293313
NC_000913	2181335	2181340		0.264534
NC_000913	2181340	2181345		0.259931
NC_000913	2181345	2181350		0.161478
NC_000913	2181350	2181355		0.379716
NC_000913	2181355	2181360		0.430060
NC_000913	2181360	2181365		0.434212
NC_000913	2181365	2181370		0.809827
NC_000913	2181370	2181375		0.672919
NC_000913	2181375	2181380		0.690258
NC_000913	2181380	2181385		1.201492
NC_000913	2181385	2181390		1.364657
NC_000913	2181390	2181395		1.959032
NC_000913	2181395	2181400		0.936856
NC_000913	2181400	2181405		1.024179
NC_000913	2181405	2181410		0.676374
NC_000913	2181410	2181415		0.235928
NC_000913	2181415	2181420		0.222936
NC_000913	2181420	2181425		0.195101
NC_000913	2181425	2181430		0.174209
NC_000913	2181430	2181435		0.109719
NC_000913	2181435	2181440		0.103967
NC_000913	2181440	2181445		0.073415
NC_000913	2181445	2181450		0.152622
NC_000913	2181450	2181455		0.261610
NC_000913	2181455	2181460		0.183824
NC_000913	2181460	2181465		0.224496
NC_000913	2181465	2181470		0.250838
NC_000913	2181470	2181475		0.216645
NC_000913	2181475	2181480		0.131747
NC_000913	2181480	2181485		0.129153
NC_000913	2181485	2181490		0.074976
NC_000913	2181490	2181495		0.118980
NC_000913	2181495	2181500		0.106049
NC_000913	2181500	2181505		0.116745
NC_000913	2181505	2181510		0.280447
NC_000913	2181510	2181515		0.061431
NC_000913	2181515	2181520		0.057999
NC_000913	2181520	2181525		0.050661
NC_000913	2181525	2181530		0.061286
NC_000913	2181530	2181535		0.042227
NC_000913	2181535	2181540		0.047324
NC_000913	2181540	2181545		0.060580
NC_000913	2181545	2181550		0.123086
NC_000913	2181550	2181555		0.034873
NC_000913	2181555	2181560		0.038764
NC_000913	2181560	2181565		0.041758
NC_000913	2181565	2181570		0.042709
NC_000913	2181570	2181575		0.053218
NC_000913	2181575	2181580		0.026753
NC_000913	2181580	2181585		0.019296
NC_000913	2181585	2181590		0.065889
NC_000913	2181590	2181595		0.059908
NC_000913	2181595	2181600		0.064579
NC_000913	2181600	2181605		0.053079
NC_000913	2181605	2181610		0.074800
NC_000913	2181610	2181615		0.075303
NC_000913	2181615	2181620		0.079465
NC_000913	2181620	2181625		0.183264
NC_000913	2181625	2181630		0.275756
NC_000913	2181630	2181635		0.261934
NC_000913	2181635	2181640		0.272195
NC_000913	2181640	2181645		0.159288
NC_000913	2181645	2181650		0.206412
NC_000913	2181650	2181655		0.170354
NC_000913	2181655	2181660		0.178999
NC_000913	2181660	2181665		0.178843
NC_000913	2181665	2181670		0.184111
NC_000913	2181670	2181675		0.179471
NC_000913	2181675	2181680		0.209145
NC_000913	2181680	2181685		0.226949
NC_000913	2181685	2181690		0.201258
NC_000913	2181690	2181695		0.558871
NC_000913	2181695	2181700		0.421595
NC_000913	2181700	2181705		0.420870
NC_000913	2181705	2181710		0.307680
NC_000913	2181710	2181715		0.318503
NC_000913	2181715	2181720		0.274946
NC_000913	2181720	2181725		0.176048
NC_000913	2181725	2181730		0.164082
NC_000913	2181730	2181735		0.170474
NC_000913	2181735	2181740		0.165760
NC_000913	2181740	2181745		0.155130
NC_000913	2181745	2181750		0.252750
NC_000913	2181750	2181755		0.151680
NC_000913	2181755	2181760		0.058148
NC_000913	2181760	2181765		0.058382
NC_000913	2181765	2181770		0.027756
NC_000913	2181770	2181775		0.011889
NC_000913	2181775	2181780		0.009039
NC_000913	2181780	2181785		0.006431
NC_000913	2181785	2181790		0.005536
NC_000913	2181790	2181795		0.005222
NC_000913	2181795	2181800		0.009775
NC_000913	2181800	2181805		0.010333
NC_000913	2181805	2181810		0.012533
NC_000913	2181810	2181815		0.035244
NC_000913	2181815	2181820		0.105649
NC_000913	2181820	2181825		0.076443
NC_000913	2181825	2181830		0.087476
NC_000913	2181830	2181835		0.070132
NC_000913	2181835	2181840		0.119173
NC_000913	2181840	2181845		0.087555
NC_000913	2181845	2181850		0.114332
NC_000913	2181850	2181855		0.117478
NC_000913	2181855	2181860		0.157341
NC_000913	2181860	2181865		0.125366
NC_000913	2181865	2181870		0.101008
NC_000913	2181870	2181875		0.143008
NC_000913	2181875	2181880		0.158272
NC_000913	2181880	2181885		0.144379
NC_000913	2181885	2181890		0.216228
NC_000913	2181890	2181895		0.330739
NC_000913	2181895	2181900		0.304562
NC_000913	2181900	2181905		0.373957
NC_000913	2181905	2181910		0.400245
NC_000913	2181910	2181915		0.335452
NC_000913	2181915	2181920		0.384814
NC_000913	2181920	2181925		0.511571
NC_000913	2181925	2181930		0.430853
NC_000913	2181930	2181935		0.348594
NC_000913	2181935	2181940		0.338070
NC_000913	2181940	2181945		0.384709
NC_000913	2181945	2181950		0.320249
NC_000913	2181950	2181955		0.416529
NC_000913	2181955	2181960		0.436150
NC_000913	2181960	2181965		0.337697
NC_000913	2181965	2181970		0.422245
NC_000913	2181970	2181975		0.437763
NC_000913	2181975	2181980		0.441059
NC_000913	2181980	2181985		0.552703
NC_000913	2181985	2181990		0.521838
NC_000913	2181990	2181995		0.442282
NC_000913	2181995	2182000		0.350846
NC_000913	2182000	2182005		0.378231
NC_000913	2182005	2182010		0.305741
NC_000913	2182010	2182015		0.245909
NC_000913	2182015	2182020		0.234251
NC_000913	2182020	2182025		0.224757
NC_000913	2182025	2182030		0.239821
NC_000913	2182030	2182035		0.219999
NC_000913	2182035	2182040		0.288349
NC_000913	2182040	2182045		0.401096
NC_000913	2182045	2182050		0.412811
NC_000913	2182050	2182055		0.430057
NC_000913	2182055	2182060		0.548387
NC_000913	2182060	2182065		0.543413
NC_000913	2182065	2182070		0.517554
NC_000913	2182070	2182075		0.531186
NC_000913	2182075	2182080		0.586518
NC_000913	2182080	2182085		0.600112
NC_000913	2182085	2182090		0.564385
NC_000913	2182090	2182095		0.421818
NC_000913	2182095	2182100		0.576173
NC_000913	2182100	2182105		0.554769
NC_000913	2182105	2182110		0.575411
NC_000913	2182110	2182115		0.517660
NC_000913	2182115	2182120		0.437803
NC_000913	2182120	2182125		0.451055
NC_000913	2182125	2182130		0.347232
NC_000913	2182130	2182135		0.385909
NC_000913	2182135	2182140		0.333445
NC_000913	2182140	2182145		0.364006
NC_000913	2182145	2182150		0.433708
NC_000913	2182150	2182155		0.819465
NC_000913	2182155	2182160		0.848591
NC_000913	2182160	2182165		0.483917
NC_000913	2182165	2182170		0.185061
NC_000913	2182170	2182175		0.269097
NC_000913	2182175	2182180		0.183659
NC_000913	2182180	2182185		0.098466
NC_000913	2182185	2182190		0.090855
NC_000913	2182190	2182195		0.086196
NC_000913	2182195	2182200		0.090605
NC_000913	2182200	2182205		0.096675
NC_000913	2182205	2182210		0.132373
NC_000913	2182210	2182215		0.155711
NC_000913	2182215	2182220		0.235572
NC_000913	2182220	2182225		0.201054
NC_000913	2182225	2182230		0.148718
NC_000913	2182230	2182235		0.082253
NC_000913	2182235	2182240		0.079116
NC_000913	2182240	2182245		0.097570
NC_000913	2182245	2182250		0.097906
NC_000913	2182250	2182255		0.146965
NC_000913	2182255	2182260		0.229658
NC_000913	2182260	2182265		0.274472
NC_000913	2182265	2182270		0.477234
NC_000913	2182270	2182275		0.597766
NC_000913	2182275	2182280		0.225198
NC_000913	2182280	2182285		0.325461
NC_000913	2182285	2182290		0.237825
NC_000913	2182290	2182295		0.279727
NC_000913	2182295	2182300		0.291020
NC_000913	2182300	2182305		0.280013
NC_000913	2182305	2182310		0.203176
NC_000913	2182310	2182315		0.296057
NC_000913	2182315	2182320		0.295071
NC_000913	2182320	2182325		0.489893
NC_000913	2182325	2182330		0.408534
NC_000913	2182330	2182335		0.422656
NC_000913	2182335	2182340		0.449092
NC_000913	2182340	2182345		0.253691
NC_000913	2182345	2182350		0.085299
NC_000913	2182350	2182355		0.270370
NC_000913	2182355	2182360		0.192327
NC_000913	2182360	2182365		0.213926
NC_000913	2182365	2182370		0.139773
NC_000913	2182370	2182375		0.047794
NC_000913	2182375	2182380		0.030287
NC_000913	2182380	2182385		0.027062
NC_000913	2182385	2182390		0.033092
NC_000913	2182390	2182395		0.041884
NC_000913	2182395	2182400		0.041832
NC_000913	2182400	2182405		0.110484
NC_000913	2182405	2182410		0.197672
NC_000913	2182410	2182415		0.315604
NC_000913	2182415	2182420		0.718029
NC_000913	2182420	2182425		0.786767
NC_000913	2182425	2182430		0.678235
NC_000913	2182430	2182435		0.176376
NC_000913	2182435	2182440		0.160373
NC_000913	2182440	2182445		0.109475
NC_000913	2182445	2182450		0.074847
NC_000913	2182450	2182455		0.059452
NC_000913	2182455	2182460		0.050724
NC_000913	2182460	2182465		0.030339
NC_000913	2182465	2182470		0.034606
NC_000913	2182470	2182475		0.033344
NC_000913	2182475	2182480		0.036243
NC_000913	2182480	2182485		0.026352
NC_000913	2182485	2182490		0.023987
NC_000913	2182490	2182495		0.023757
NC_000913	2182495	2182500		0.015098
NC_000913	2182500	2182505		0.046965
NC_000913	2182505	2182510		0.132668
NC_000913	2182510	2182515		0.370721
NC_000913	2182515	2182520		0.225726
NC_000913	2182520	2182525		0.135976
NC_000913	2182525	2182530		0.058955
NC_000913	2182530	2182535		0.056752
NC_000913	2182535	2182540		0.048160
NC_000913	2182540	2182545		0.057887
NC_000913	2182545	2182550		0.048646
NC_000913	2182550	2182555		0.068093
NC_000913	2182555	2182560		0.147801
NC_000913	2182560	2182565		0.193675
NC_000913	2182565	2182570		0.236507
NC_000913	2182570	2182575		0.165710
NC_000913	2182575	2182580		0.196885
NC_000913	2182580	2182585		0.178141
NC_000913	2182585	2182590		0.165257
NC_000913	2182590	2182595		0.132399
NC_000913	2182595	2182600		0.083537
NC_000913	2182600	2182605		0.167596
NC_000913	2182605	2182610		0.262111
NC_000913	2182610	2182615		0.115993
NC_000913	2182615	2182620		0.292948
NC_000913	2182620	2182625		0.267263
NC_000913	2182625	2182630		0.355882
NC_000913	2182630	2182635		0.456511
NC_000913	2182635	2182640		0.496604
NC_000913	2182640	2182645		0.561636
NC_000913	2182645	2182650		0.551455
NC_000913	2182650	2182655		0.404796
NC_000913	2182655	2182660		0.354288
NC_000913	2182660	2182665		0.238098
NC_000913	2182665	2182670		0.279408
NC_000913	2182670	2182675		0.272498
NC_000913	2182675	2182680		0.259983
NC_000913	2182680	2182685		0.321555
NC_000913	2182685	2182690		0.308104
NC_000913	2182690	2182695		0.320254
NC_000913	2182695	2182700		0.412435
NC_000913	2182700	2182705		0.332372
NC_000913	2182705	2182710		0.063103
NC_000913	2182710	2182715		0.018663
NC_000913	2182715	2182720		0.020469
NC_000913	2182720	2182725		0.017432
NC_000913	2182725	2182730		0.029109
NC_000913	2182730	2182735		0.029513
NC_000913	2182735	2182740		0.039471
NC_000913	2182740	2182745		0.048273
NC_000913	2182745	2182750		0.054634
NC_000913	2182750	2182755		0.080326
NC_000913	2182755	2182760		0.133495
NC_000913	2182760	2182765		0.125873
NC_000913	2182765	2182770		0.137236
NC_000913	2182770	2182775		0.135135
NC_000913	2182775	2182780		0.159319
NC_000913	2182780	2182785		0.251476
NC_000913	2182785	2182790		0.433040
NC_000913	2182790	2182795		0.446382
NC_000913	2182795	2182800		0.449852
NC_000913	2182800	2182805		0.453635
NC_000913	2182805	2182810		0.450015
NC_000913	2182810	2182815		0.450805
NC_000913	2182815	2182820		0.532350
NC_000913	2182820	2182825		0.808042
NC_000913	2182825	2182830		0.927419
NC_000913	2182830	2182835		0.066740
NC_000913	2182835	2182840		0.140418
NC_000913	2182840	2182845		0.118884
NC_000913	2182845	2182850		0.239182
NC_000913	2182850	2182855		0.211850
NC_000913	2182855	2182860		0.339668
NC_000913	2182860	2182865		0.481497
NC_000913	2182865	2182870		0.458800
NC_000913	2182870	2182875		0.538109
NC_000913	2182875	2182880		0.565015
NC_000913	2182880	2182885		0.596045
NC_000913	2182885	2182890		0.528054
NC_000913	2182890	2182895		0.422018
NC_000913	2182895	2182900		0.287390
NC_000913	2182900	2182905		0.249321
NC_000913	2182905	2182910		0.361328
NC_000913	2182910	2182915		0.420210
NC_000913	2182915	2182920		0.454257
NC_000913	2182920	2182925		0.632794
NC_000913	2182925	2182930		0.763945
NC_000913	2182930	2182935		0.971869
NC_000913	2182935	2182940		1.098031
NC_000913	2182940	2182945		1.171080
NC_000913	2182945	2182950		0.880435
NC_000913	2182950	2182955		0.779787
NC_000913	2182955	2182960		0.655278
NC_000913	2182960	2182965		0.688045
NC_000913	2182965	2182970		0.768603
NC_000913	2182970	2182975		0.889882
NC_000913	2182975	2182980		1.046466
NC_000913	2182980	2182985		0.642380
NC_000913	2182985	2182990		0.558503
NC_000913	2182990	2182995		0.294401
NC_000913	2182995	2183000		0.231891
NC_000913	2183000	2183005		0.196269
NC_000913	2183005	2183010		0.159974
NC_000913	2183010	2183015		0.164444
NC_000913	2183015	2183020		0.296267
NC_000913	2183020	2183025		0.591083
NC_000913	2183025	2183030		0.244619
NC_000913	2183030	2183035		0.077131
NC_000913	2183035	2183040		0.062564
NC_000913	2183040	2183045		0.069970
NC_000913	2183045	2183050		0.085754
NC_000913	2183050	2183055		0.029781
NC_000913	2183055	2183060		0.028827
NC_000913	2183060	2183065		0.026551
NC_000913	2183065	2183070		0.023832
NC_000913	2183070	2183075		0.021847
NC_000913	2183075	2183080		0.048870
NC_000913	2183080	2183085		0.118828
NC_000913	2183085	2183090		0.129792
NC_000913	2183090	2183095		0.102929
NC_000913	2183095	2183100		0.138038
NC_000913	2183100	2183105		0.136682
NC_000913	2183105	2183110		0.149466
NC_000913	2183110	2183115		0.147632
NC_000913	2183115	2183120		0.193648
NC_000913	2183120	2183125		0.320076
NC_000913	2183125	2183130		0.516559
NC_000913	2183130	2183135		0.397432
NC_000913	2183135	2183140		0.382572
NC_000913	2183140	2183145		0.449769
NC_000913	2183145	2183150		0.398344
NC_000913	2183150	2183155		0.392189
NC_000913	2183155	2183160		0.288491
NC_000913	2183160	2183165		0.273371
NC_000913	2183165	2183170		0.221599
NC_000913	2183170	2183175		0.244635
NC_000913	2183175	2183180		0.261360
NC_000913	2183180	2183185		0.246982
NC_000913	2183185	2183190		0.399033
NC_000913	2183190	2183195		0.363179
NC_000913	2183195	2183200		0.273334
NC_000913	2183200	2183205		0.182606
NC_000913	2183205	2183210		0.167118
NC_000913	2183210	2183215		0.176042
NC_000913	2183215	2183220		0.281362
NC_000913	2183220	2183225		0.331886
NC_000913	2183225	2183230		0.320002
NC_000913	2183230	2183235		0.359081
NC_000913	2183235	2183240		0.379233
NC_000913	2183240	2183245		0.515836
NC_000913	2183245	2183250		1.155766
NC_000913	2183250	2183255		0.971227
NC_000913	2183255	2183260		0.951715
NC_000913	2183260	2183265		1.312873
NC_000913	2183265	2183270		1.218830
NC_000913	2183270	2183275		0.855223
NC_000913	2183275	2183280		0.958182
NC_000913	2183280	2183285		1.014381
NC_000913	2183285	2183290		1.108735
NC_000913	2183290	2183295		1.197265
NC_000913	2183295	2183300		1.274935
NC_000913	2183300	2183305		1.334786
NC_000913	2183305	2183310		1.174353
NC_000913	2183310	2183315		0.981711
NC_000913	2183315	2183320		0.823298
NC_000913	2183320	2183325		0.706211
NC_000913	2183325	2183330		0.672634
NC_000913	2183330	2183335		0.769171
NC_000913	2183335	2183340		0.653122
NC_000913	2183340	2183345		0.545728
NC_000913	2183345	2183350		0.512791
NC_000913	2183350	2183355		0.445429
NC_000913	2183355	2183360		0.446448
NC_000913	2183360	2183365		0.345004
NC_000913	2183365	2183370		0.334256
NC_000913	2183370	2183375		0.322948
NC_000913	2183375	2183380		0.314556
NC_000913	2183380	2183385		0.335387
NC_000913	2183385	2183390		0.293741
NC_000913	2183390	2183395		0.285699
NC_000913	2183395	2183400		0.284540
NC_000913	2183400	2183405		0.238104
NC_000913	2183405	2183410		0.253623
NC_000913	2183410	2183415		0.373901
NC_000913	2183415	2183420		0.643394
NC_000913	2183420	2183425		0.672172
NC_000913	2183425	2183430		0.700169
NC_000913	2183430	2183435		0.714388
NC_000913	2183435	2183440		0.948791
NC_000913	2183440	2183445		1.095021
NC_000913	2183445	2183450		0.735878
NC_000913	2183450	2183455		0.602079
NC_000913	2183455	2183460		0.708394
NC_000913	2183460	2183465		0.913544
NC_000913	2183465	2183470		0.981297
NC_000913	2183470	2183475		1.075528
NC_000913	2183475	2183480		0.703325
NC_000913	2183480	2183485		0.292825
NC_000913	2183485	2183490		0.384841
NC_000913	2183490	2183495		0.463594
NC_000913	2183495	2183500		0.553546
NC_000913	2183500	2183505		0.338130
NC_000913	2183505	2183510		0.505017
NC_000913	2183510	2183515		0.510673
NC_000913	2183515	2183520		0.740995
NC_000913	2183520	2183525		0.793377
NC_000913	2183525	2183530		0.821421
NC_000913	2183530	2183535		0.537551
NC_000913	2183535	2183540		0.255002
NC_000913	2183540	2183545		0.202510
NC_000913	2183545	2183550		0.123827
NC_000913	2183550	2183555		0.194772
NC_000913	2183555	2183560		0.201793
NC_000913	2183560	2183565		0.125890
NC_000913	2183565	2183570		0.103774
NC_000913	2183570	2183575		0.106943
NC_000913	2183575	2183580		0.192388
NC_000913	2183580	2183585		0.269091
NC_000913	2183585	2183590		0.478537
NC_000913	2183590	2183595		0.426407
NC_000913	2183595	2183600		0.417678
NC_000913	2183600	2183605		0.381640
NC_000913	2183605	2183610		0.282704
NC_000913	2183610	2183615		0.303885
NC_000913	2183615	2183620		0.377701
NC_000913	2183620	2183625		0.369222
NC_000913	2183625	2183630		0.355673
NC_000913	2183630	2183635		0.427475
NC_000913	2183635	2183640		0.467906
NC_000913	2183640	2183645		0.492687
NC_000913	2183645	2183650		0.408603
NC_000913	2183650	2183655		0.524772
NC_000913	2183655	2183660		0.510976
NC_000913	2183660	2183665		0.899197
NC_000913	2183665	2183670		1.179429
NC_000913	2183670	2183675		0.997359
NC_000913	2183675	2183680		1.118715
NC_000913	2183680	2183685		1.208133
NC_000913	2183685	2183690		1.255415
NC_000913	2183690	2183695		1.479005
NC_000913	2183695	2183700		1.949565
NC_000913	2183700	2183705		2.074287
NC_000913	2183705	2183710		2.128313
NC_000913	2183710	2183715		1.520305
NC_000913	2183715	2183720		1.380513
NC_000913	2183720	2183725		1.367571
NC_000913	2183725	2183730		1.356727
NC_000913	2183730	2183735		1.152550
NC_000913	2183735	2183740		1.345201
NC_000913	2183740	2183745		1.487966
NC_000913	2183745	2183750		1.456755
NC_000913	2183750	2183755		0.964592
NC_000913	2183755	2183760		0.750588
NC_000913	2183760	2183765		0.533247
NC_000913	2183765	2183770		0.473764
NC_000913	2183770	2183775		0.413459
NC_000913	2183775	2183780		0.505150
NC_000913	2183780	2183785		0.504193
NC_000913	2183785	2183790		0.534506
NC_000913	2183790	2183795		0.502304
NC_000913	2183795	2183800		1.084530
NC_000913	2183800	2183805		1.060613
NC_000913	2183805	2183810		1.162600
NC_000913	2183810	2183815		1.149979
NC_000913	2183815	2183820		0.962774
NC_000913	2183820	2183825		0.810891
NC_000913	2183825	2183830		0.715330
NC_000913	2183830	2183835		0.761638
NC_000913	2183835	2183840		0.890485
NC_000913	2183840	2183845		0.909289
NC_000913	2183845	2183850		0.900170
NC_000913	2183850	2183855		0.921689
NC_000913	2183855	2183860		0.980211
NC_000913	2183860	2183865		0.898865
NC_000913	2183865	2183870		0.969013
NC_000913	2183870	2183875		1.090262
NC_000913	2183875	2183880		1.056832
NC_000913	2183880	2183885		1.375559
NC_000913	2183885	2183890		1.171774
NC_000913	2183890	2183895		1.215360
NC_000913	2183895	2183900		1.270357
NC_000913	2183900	2183905		1.272673
NC_000913	2183905	2183910		1.691299
NC_000913	2183910	2183915		1.371647
NC_000913	2183915	2183920		1.042067
NC_000913	2183920	2183925		0.829751
NC_000913	2183925	2183930		0.881713
NC_000913	2183930	2183935		0.590825
NC_000913	2183935	2183940		0.393553
NC_000913	2183940	2183945		0.421969
NC_000913	2183945	2183950		0.347004
NC_000913	2183950	2183955		0.471656
NC_000913	2183955	2183960		0.419231
NC_000913	2183960	2183965		0.410331
NC_000913	2183965	2183970		0.510169
NC_000913	2183970	2183975		0.511581
NC_000913	2183975	2183980		0.490661
NC_000913	2183980	2183985		0.522187
NC_000913	2183985	2183990		0.521466
NC_000913	2183990	2183995		0.646493
NC_000913	2183995	2184000		0.314837
NC_000913	2184000	2184005		0.249110
NC_000913	2184005	2184010		0.273316
NC_000913	2184010	2184015		0.261596
NC_000913	2184015	2184020		0.182208
NC_000913	2184020	2184025		0.237677
NC_000913	2184025	2184030		0.430531
NC_000913	2184030	2184035		0.412865
NC_000913	2184035	2184040		0.370397
NC_000913	2184040	2184045		0.272136
NC_000913	2184045	2184050		0.308470
NC_000913	2184050	2184055		0.189316
NC_000913	2184055	2184060		0.219798
NC_000913	2184060	2184065		0.209885
NC_000913	2184065	2184070		0.192292
NC_000913	2184070	2184075		0.203471
NC_000913	2184075	2184080		0.232731
NC_000913	2184080	2184085		0.306816
NC_000913	2184085	2184090		0.242061
NC_000913	2184090	2184095		0.272289
NC_000913	2184095	2184100		0.322148
NC_000913	2184100	2184105		0.212220
NC_000913	2184105	2184110		0.167847
NC_000913	2184110	2184115		0.132688
NC_000913	2184115	2184120		0.034654
NC_000913	2184120	2184125		0.066823
NC_000913	2184125	2184130		0.124005
NC_000913	2184130	2184135		0.196478
NC_000913	2184135	2184140		0.361670
NC_000913	2184140	2184145		0.331917
NC_000913	2184145	2184150		0.328988
NC_000913	2184150	2184155		0.401699
NC_000913	2184155	2184160		0.225681
NC_000913	2184160	2184165		0.235469
NC_000913	2184165	2184170		0.217708
NC_000913	2184170	2184175		0.174006
NC_000913	2184175	2184180		0.177886
NC_000913	2184180	2184185		0.174501
NC_000913	2184185	2184190		0.139705
NC_000913	2184190	2184195		0.107255
NC_000913	2184195	2184200		0.149977
NC_000913	2184200	2184205		0.186026
NC_000913	2184205	2184210		0.159518
NC_000913	2184210	2184215		0.280408
NC_000913	2184215	2184220		0.283043
NC_000913	2184220	2184225		0.360051
NC_000913	2184225	2184230		0.259533
NC_000913	2184230	2184235		0.443401
NC_000913	2184235	2184240		0.564450
NC_000913	2184240	2184245		0.643889
NC_000913	2184245	2184250		0.612396
NC_000913	2184250	2184255		0.751009
NC_000913	2184255	2184260		0.879490
NC_000913	2184260	2184265		1.508247
NC_000913	2184265	2184270		1.197447
NC_000913	2184270	2184275		1.201545
NC_000913	2184275	2184280		1.237389
NC_000913	2184280	2184285		0.982215
NC_000913	2184285	2184290		1.039383
NC_000913	2184290	2184295		1.158951
NC_000913	2184295	2184300		1.569186
NC_000913	2184300	2184305		2.448820
NC_000913	2184305	2184310		1.603616
NC_000913	2184310	2184315		0.822805
NC_000913	2184315	2184320		0.565308
NC_000913	2184320	2184325		0.295436
NC_000913	2184325	2184330		0.239920
NC_000913	2184330	2184335		0.274104
NC_000913	2184335	2184340		0.264413
NC_000913	2184340	2184345		0.338990
NC_000913	2184345	2184350		0.337992
NC_000913	2184350	2184355		0.542608
NC_000913	2184355	2184360		0.546134
NC_000913	2184360	2184365		0.552828
NC_000913	2184365	2184370		0.473459
NC_000913	2184370	2184375		0.407383
NC_000913	2184375	2184380		0.314051
NC_000913	2184380	2184385		0.306187
NC_000913	2184385	2184390		0.313099
NC_000913	2184390	2184395		0.280423
NC_000913	2184395	2184400		0.304144
NC_000913	2184400	2184405		0.678100
NC_000913	2184405	2184410		1.062149
NC_000913	2184410	2184415		0.852738
NC_000913	2184415	2184420		0.781535
NC_000913	2184420	2184425		1.052126
NC_000913	2184425	2184430		1.025709
NC_000913	2184430	2184435		1.002983
NC_000913	2184435	2184440		0.977214
NC_000913	2184440	2184445		0.870130
NC_000913	2184445	2184450		0.873810
NC_000913	2184450	2184455		0.990300
NC_000913	2184455	2184460		0.868813
NC_000913	2184460	2184465		0.382968
NC_000913	2184465	2184470		0.278680
NC_000913	2184470	2184475		0.289197
NC_000913	2184475	2184480		0.312519
NC_000913	2184480	2184485		0.197834
NC_000913	2184485	2184490		0.162099
NC_000913	2184490	2184495		0.331999
NC_000913	2184495	2184500		0.406865
NC_000913	2184500	2184505		0.570955
NC_000913	2184505	2184510		0.643308
NC_000913	2184510	2184515		1.048970
NC_000913	2184515	2184520		0.622753
NC_000913	2184520	2184525		0.385402
NC_000913	2184525	2184530		0.430392
NC_000913	2184530	2184535		0.507210
NC_000913	2184535	2184540		0.277873
NC_000913	2184540	2184545		0.290528
NC_000913	2184545	2184550		0.328547
NC_000913	2184550	2184555		0.527041
NC_000913	2184555	2184560		0.517217
NC_000913	2184560	2184565		0.197837
NC_000913	2184565	2184570		0.159593
NC_000913	2184570	2184575		0.269953
NC_000913	2184575	2184580		0.191418
NC_000913	2184580	2184585		0.211739
NC_000913	2184585	2184590		0.205768
NC_000913	2184590	2184595		0.200475
NC_000913	2184595	2184600		0.230490
NC_000913	2184600	2184605		0.267687
NC_000913	2184605	2184610		0.313989
NC_000913	2184610	2184615		0.323728
NC_000913	2184615	2184620		0.345582
NC_000913	2184620	2184625		0.424216
NC_000913	2184625	2184630		0.712590
NC_000913	2184630	2184635		0.969398
NC_000913	2184635	2184640		1.056764
NC_000913	2184640	2184645		1.113677
NC_000913	2184645	2184650		1.041261
NC_000913	2184650	2184655		0.765780
NC_000913	2184655	2184660		0.692054
NC_000913	2184660	2184665		0.507403
NC_000913	2184665	2184670		0.422977
NC_000913	2184670	2184675		0.389096
NC_000913	2184675	2184680		0.430331
NC_000913	2184680	2184685		0.431763
NC_000913	2184685	2184690		0.556432
NC_000913	2184690	2184695		1.260664
NC_000913	2184695	2184700		2.020789
NC_000913	2184700	2184705		2.303293
NC_000913	2184705	2184710		1.851849
NC_000913	2184710	2184715		1.808722
NC_000913	2184715	2184720		1.784088
NC_000913	2184720	2184725		1.765315
NC_000913	2184725	2184730		1.444665
NC_000913	2184730	2184735		0.813178
NC_000913	2184735	2184740		0.779115
NC_000913	2184740	2184745		0.771111
NC_000913	2184745	2184750		0.997923
NC_000913	2184750	2184755		0.726865
NC_000913	2184755	2184760		0.574116
NC_000913	2184760	2184765		0.543006
NC_000913	2184765	2184770		0.486474
NC_000913	2184770	2184775		0.498108
NC_000913	2184775	2184780		0.627846
NC_000913	2184780	2184785		0.586746
NC_000913	2184785	2184790		0.807840
NC_000913	2184790	2184795		0.870361
NC_000913	2184795	2184800		0.914263
NC_000913	2184800	2184805		0.992264
NC_000913	2184805	2184810		1.128825
NC_000913	2184810	2184815		1.140826
NC_000913	2184815	2184820		1.056002
NC_000913	2184820	2184825		1.166532
NC_000913	2184825	2184830		1.087554
NC_000913	2184830	2184835		0.774589
NC_000913	2184835	2184840		0.767313
NC_000913	2184840	2184845		1.299212
NC_000913	2184845	2184850		1.133714
NC_000913	2184850	2184855		1.067286
NC_000913	2184855	2184860		0.827162
NC_000913	2184860	2184865		0.920419
NC_000913	2184865	2184870		0.668831
NC_000913	2184870	2184875		0.615531
NC_000913	2184875	2184880		0.540489
NC_000913	2184880	2184885		0.588036
NC_000913	2184885	2184890		0.628210
NC_000913	2184890	2184895		1.344657
NC_000913	2184895	2184900		1.472822
NC_000913	2184900	2184905		1.765746
NC_000913	2184905	2184910		1.474968
NC_000913	2184910	2184915		1.276523
NC_000913	2184915	2184920		1.085991
NC_000913	2184920	2184925		1.183168
NC_000913	2184925	2184930		1.169468
NC_000913	2184930	2184935		1.568020
NC_000913	2184935	2184940		1.570574
NC_000913	2184940	2184945		1.003915
NC_000913	2184945	2184950		0.242384
NC_000913	2184950	2184955		0.179315
NC_000913	2184955	2184960		0.150337
NC_000913	2184960	2184965		0.151343
NC_000913	2184965	2184970		0.115753
NC_000913	2184970	2184975		0.107498
NC_000913	2184975	2184980		0.133551
NC_000913	2184980	2184985		0.067390
NC_000913	2184985	2184990		0.050814
NC_000913	2184990	2184995		0.045189
NC_000913	2184995	2185000		0.041262
NC_000913	2185000	2185005		0.033808
NC_000913	2185005	2185010		0.059625
NC_000913	2185010	2185015		0.132005
NC_000913	2185015	2185020		0.144904
NC_000913	2185020	2185025		0.170283
NC_000913	2185025	2185030		0.241001
NC_000913	2185030	2185035		0.278808
NC_000913	2185035	2185040		0.288909
NC_000913	2185040	2185045		0.321678
NC_000913	2185045	2185050		0.248031
NC_000913	2185050	2185055		0.250221
NC_000913	2185055	2185060		0.303208
NC_000913	2185060	2185065		0.204966
NC_000913	2185065	2185070		0.205157
NC_000913	2185070	2185075		0.203107
NC_000913	2185075	2185080		0.217385
NC_000913	2185080	2185085		0.187952
NC_000913	2185085	2185090		0.244254
NC_000913	2185090	2185095		0.280455
NC_000913	2185095	2185100		0.463178
NC_000913	2185100	2185105		0.294092
NC_000913	2185105	2185110		0.251616
NC_000913	2185110	2185115		0.192025
NC_000913	2185115	2185120		0.116720
NC_000913	2185120	2185125		0.067697
NC_000913	2185125	2185130		0.045231
NC_000913	2185130	2185135		0.083278
NC_000913	2185135	2185140		0.101611
NC_000913	2185140	2185145		0.136559
NC_000913	2185145	2185150		0.453650
NC_000913	2185150	2185155		0.154158
NC_000913	2185155	2185160		0.088909
NC_000913	2185160	2185165		0.111686
NC_000913	2185165	2185170		0.097739
NC_000913	2185170	2185175		0.092050
NC_000913	2185175	2185180		0.092577
NC_000913	2185180	2185185		0.125761
NC_000913	2185185	2185190		0.295575
NC_000913	2185190	2185195		0.388379
NC_000913	2185195	2185200		0.395004
NC_000913	2185200	2185205		0.325623
NC_000913	2185205	2185210		0.359079
NC_000913	2185210	2185215		0.407952
NC_000913	2185215	2185220		0.378919
NC_000913	2185220	2185225		0.305350
NC_000913	2185225	2185230		0.278112
NC_000913	2185230	2185235		0.351427
NC_000913	2185235	2185240		0.396829
NC_000913	2185240	2185245		0.775237
NC_000913	2185245	2185250		0.387975
NC_000913	2185250	2185255		0.364680
NC_000913	2185255	2185260		0.384735
NC_000913	2185260	2185265		0.364404
NC_000913	2185265	2185270		0.600991
NC_000913	2185270	2185275		0.589214
NC_000913	2185275	2185280		0.369980
NC_000913	2185280	2185285		0.294827
NC_000913	2185285	2185290		0.167756
NC_000913	2185290	2185295		0.176088
NC_000913	2185295	2185300		0.132390
NC_000913	2185300	2185305		0.467861
NC_000913	2185305	2185310		0.537357
NC_000913	2185310	2185315		0.572103
NC_000913	2185315	2185320		0.817505
NC_000913	2185320	2185325		0.651963
NC_000913	2185325	2185330		0.574146
NC_000913	2185330	2185335		0.492606
NC_000913	2185335	2185340		0.346678
NC_000913	2185340	2185345		0.415853
NC_000913	2185345	2185350		0.423085
NC_000913	2185350	2185355		0.409792
NC_000913	2185355	2185360		0.335582
NC_000913	2185360	2185365		0.372722
NC_000913	2185365	2185370		0.267863
NC_000913	2185370	2185375		0.232704
NC_000913	2185375	2185380		0.259583
NC_000913	2185380	2185385		0.268292
NC_000913	2185385	2185390		0.396942
NC_000913	2185390	2185395		0.356508
NC_000913	2185395	2185400		0.335470
NC_000913	2185400	2185405		0.392212
NC_000913	2185405	2185410		0.449969
NC_000913	2185410	2185415		0.449779
NC_000913	2185415	2185420		0.474218
NC_000913	2185420	2185425		0.501020
NC_000913	2185425	2185430		0.539967
NC_000913	2185430	2185435		0.727842
NC_000913	2185435	2185440		0.745126
NC_000913	2185440	2185445		0.868320
NC_000913	2185445	2185450		0.699134
NC_000913	2185450	2185455		0.708570
NC_000913	2185455	2185460		0.677307
NC_000913	2185460	2185465		0.672426
NC_000913	2185465	2185470		0.820660
NC_000913	2185470	2185475		0.822022
NC_000913	2185475	2185480		0.818868
NC_000913	2185480	2185485		1.152234
NC_000913	2185485	2185490		2.191518
NC_000913	2185490	2185495		2.460866
NC_000913	2185495	2185500		2.434879
NC_000913	2185500	2185505		2.492370
NC_000913	2185505	2185510		2.318557
NC_000913	2185510	2185515		1.791450
NC_000913	2185515	2185520		1.210551
NC_000913	2185520	2185525		0.132954
NC_000913	2185525	2185530		0.064303
NC_000913	2185530	2185535		0.023191
NC_000913	2185535	2185540		0.009462
NC_000913	2185540	2185545		0.005560
NC_000913	2185545	2185550		0.005449
NC_000913	2185550	2185555		0.004736
NC_000913	2185555	2185560		0.003903
NC_000913	2185560	2185565		0.005464
NC_000913	2185565	2185570		0.003402
NC_000913	2185570	2185575		0.005311
NC_000913	2185575	2185580		0.009000
NC_000913	2185580	2185585		0.009611
NC_000913	2185585	2185590		0.011887
NC_000913	2185590	2185595		0.020564
NC_000913	2185595	2185600		0.025089
NC_000913	2185600	2185605		0.066974
NC_000913	2185605	2185610		0.186792
NC_000913	2185610	2185615		0.428148
NC_000913	2185615	2185620		0.715546
NC_000913	2185620	2185625		0.840171
NC_000913	2185625	2185630		0.941218
NC_000913	2185630	2185635		0.253323
NC_000913	2185635	2185640		0.297083
NC_000913	2185640	2185645		0.245863
NC_000913	2185645	2185650		0.409683
NC_000913	2185650	2185655		0.326078
NC_000913	2185655	2185660		0.359584
NC_000913	2185660	2185665		0.461224
NC_000913	2185665	2185670		0.490717
NC_000913	2185670	2185675		0.641077
NC_000913	2185675	2185680		0.579700
NC_000913	2185680	2185685		0.851517
NC_000913	2185685	2185690		1.012833
NC_000913	2185690	2185695		0.969609
NC_000913	2185695	2185700		0.839138
NC_000913	2185700	2185705		0.522004
NC_000913	2185705	2185710		0.434257
NC_000913	2185710	2185715		0.511710
NC_000913	2185715	2185720		0.468298
NC_000913	2185720	2185725		0.434015
NC_000913	2185725	2185730		0.373834
NC_000913	2185730	2185735		0.381023
NC_000913	2185735	2185740		0.401677
NC_000913	2185740	2185745		0.413599
NC_000913	2185745	2185750		0.383349
NC_000913	2185750	2185755		0.283855
NC_000913	2185755	2185760		0.316194
NC_000913	2185760	2185765		0.336884
NC_000913	2185765	2185770		0.245510
NC_000913	2185770	2185775		0.201699
NC_000913	2185775	2185780		0.159683
NC_000913	2185780	2185785		0.078652
NC_000913	2185785	2185790		0.047982
NC_000913	2185790	2185795		0.002561
NC_000913	2185795	2185800		0.003319
NC_000913	2185800	2185805		0.000913
NC_000913	2185805	2185810		0.000911
NC_000913	2185810	2185815		0.000095
NC_000913	2185815	2185820		0.000064
NC_000913	2185820	2185825		0.000033
NC_000913	2185825	2185830		0.000047
NC_000913	2185830	2185835		0.000044
NC_000913	2185835	2185840		0.000139
NC_000913	2185840	2185845		0.000457
NC_000913	2185845	2185850		0.001024
NC_000913	2185850	2185855		0.000936
NC_000913	2185855	2185860		0.001506
NC_000913	2185860	2185865		0.051020
NC_000913	2185865	2185870		0.007586
NC_000913	2185870	2185875		0.009144
NC_000913	2185875	2185880		0.005549
NC_000913	2185880	2185885		0.005263
NC_000913	2185885	2185890		0.005610
NC_000913	2185890	2185895		0.004313
NC_000913	2185895	2185900		0.002388
NC_000913	2185900	2185905		0.012980
NC_000913	2185905	2185910		0.014665
NC_000913	2185910	2185915		0.011932
NC_000913	2185915	2185920		0.002804
NC_000913	2185920	2185925		0.024279
NC_000913	2185925	2185930		0.032409
NC_000913	2185930	2185935		0.034281
NC_000913	2185935	2185940		0.022796
NC_000913	2185940	2185945		0.025243
NC_000913	2185945	2185950		0.054028
NC_000913	2185950	2185955		0.077511
NC_000913	2185955	2185960		0.081933
NC_000913	2185960	2185965		0.076529
NC_000913	2185965	2185970		0.129444
NC_000913	2185970	2185975		0.171582
NC_000913	2185975	2185980		0.150354
NC_000913	2185980	2185985		0.276058
NC_000913	2185985	2185990		0.320583
NC_000913	2185990	2185995		0.327562
NC_000913	2185995	2186000		0.510675
NC_000913	2186000	2186005		0.520030
NC_000913	2186005	2186010		0.595408
NC_000913	2186010	2186015		0.668919
NC_000913	2186015	2186020		0.660342
NC_000913	2186020	2186025		0.607231
NC_000913	2186025	2186030		0.621794
NC_000913	2186030	2186035		0.615036
NC_000913	2186035	2186040		0.669296
NC_000913	2186040	2186045		1.088534
NC_000913	2186045	2186050		1.180303
NC_000913	2186050	2186055		1.057321
NC_000913	2186055	2186060		1.137812
NC_000913	2186060	2186065		1.127058
NC_000913	2186065	2186070		0.786716
NC_000913	2186070	2186075		0.829204
NC_000913	2186075	2186080		0.795462
NC_000913	2186080	2186085		0.860727
NC_000913	2186085	2186090		0.867746
NC_000913	2186090	2186095		0.828829
NC_000913	2186095	2186100		1.053285
NC_000913	2186100	2186105		1.210574
NC_000913	2186105	2186110		1.453646
NC_000913	2186110	2186115		1.400071
NC_000913	2186115	2186120		1.184616
NC_000913	2186120	2186125		1.167885
NC_000913	2186125	2186130		0.525828
NC_000913	2186130	2186135		0.245682
NC_000913	2186135	2186140		0.186013
NC_000913	2186140	2186145		0.160483
NC_000913	2186145	2186150		0.093145
NC_000913	2186150	2186155		0.070067
NC_000913	2186155	2186160		0.074280
NC_000913	2186160	2186165		0.052594
NC_000913	2186165	2186170		0.059596
NC_000913	2186170	2186175		0.087278
NC_000913	2186175	2186180		0.071805
NC_000913	2186180	2186185		0.064313
NC_000913	2186185	2186190		0.076033
NC_000913	2186190	2186195		0.050120
NC_000913	2186195	2186200		0.055893
NC_000913	2186200	2186205		0.095459
NC_000913	2186205	2186210		0.122889
NC_000913	2186210	2186215		0.152343
NC_000913	2186215	2186220		0.425577
NC_000913	2186220	2186225		0.477180
NC_000913	2186225	2186230		0.348593
NC_000913	2186230	2186235		0.223400
NC_000913	2186235	2186240		0.069168
NC_000913	2186240	2186245		0.065165
NC_000913	2186245	2186250		0.047609
NC_000913	2186250	2186255		0.047537
NC_000913	2186255	2186260		0.057535
NC_000913	2186260	2186265		0.082374
NC_000913	2186265	2186270		0.075848
NC_000913	2186270	2186275		0.316227
NC_000913	2186275	2186280		0.306193
NC_000913	2186280	2186285		0.434811
NC_000913	2186285	2186290		0.348217
NC_000913	2186290	2186295		0.411066
NC_000913	2186295	2186300		0.287849
NC_000913	2186300	2186305		0.135912
NC_000913	2186305	2186310		0.076072
NC_000913	2186310	2186315		0.061384
NC_000913	2186315	2186320		0.065511
NC_000913	2186320	2186325		0.095719
NC_000913	2186325	2186330		0.065908
NC_000913	2186330	2186335		0.084885
NC_000913	2186335	2186340		0.155627
NC_000913	2186340	2186345		0.286877
NC_000913	2186345	2186350		0.245899
NC_000913	2186350	2186355		0.176485
NC_000913	2186355	2186360		0.136275
NC_000913	2186360	2186365		0.123077
NC_000913	2186365	2186370		0.046735
NC_000913	2186370	2186375		0.077860
NC_000913	2186375	2186380		0.075850
NC_000913	2186380	2186385		0.063396
NC_000913	2186385	2186390		0.065732
NC_000913	2186390	2186395		0.219814
NC_000913	2186395	2186400		0.343207
NC_000913	2186400	2186405		0.210626
NC_000913	2186405	2186410		0.198769
NC_000913	2186410	2186415		0.173979
NC_000913	2186415	2186420		0.117404
NC_000913	2186420	2186425		0.108125
NC_000913	2186425	2186430		0.066778
NC_000913	2186430	2186435		0.084901
NC_000913	2186435	2186440		0.094415
NC_000913	2186440	2186445		0.096004
NC_000913	2186445	2186450		0.102468
NC_000913	2186450	2186455		0.018149
NC_000913	2186455	2186460		0.018617
NC_000913	2186460	2186465		0.018320
NC_000913	2186465	2186470		0.018209
NC_000913	2186470	2186475		0.008889
NC_000913	2186475	2186480		0.007050
NC_000913	2186480	2186485		0.008497
NC_000913	2186485	2186490		0.024854
NC_000913	2186490	2186495		0.034873
NC_000913	2186495	2186500		0.036624
NC_000913	2186500	2186505		0.109338
NC_000913	2186505	2186510		0.151177
NC_000913	2186510	2186515		0.227000
NC_000913	2186515	2186520		0.165915
NC_000913	2186520	2186525		0.253989
NC_000913	2186525	2186530		0.233809
NC_000913	2186530	2186535		0.204419
NC_000913	2186535	2186540		0.226348
NC_000913	2186540	2186545		0.222716
NC_000913	2186545	2186550		0.259232
NC_000913	2186550	2186555		0.410457
NC_000913	2186555	2186560		0.354745
NC_000913	2186560	2186565		0.530577
NC_000913	2186565	2186570		0.544539
NC_000913	2186570	2186575		0.498720
NC_000913	2186575	2186580		0.452900
NC_000913	2186580	2186585		0.334982
NC_000913	2186585	2186590		0.331357
NC_000913	2186590	2186595		0.291627
NC_000913	2186595	2186600		0.285790
NC_000913	2186600	2186605		0.309626
NC_000913	2186605	2186610		0.241639
NC_000913	2186610	2186615		0.233168
NC_000913	2186615	2186620		0.292947
NC_000913	2186620	2186625		0.333483
NC_000913	2186625	2186630		0.263298
NC_000913	2186630	2186635		0.293534
NC_000913	2186635	2186640		0.297794
NC_000913	2186640	2186645		0.439082
NC_000913	2186645	2186650		0.348191
NC_000913	2186650	2186655		0.435290
NC_000913	2186655	2186660		0.356638
NC_000913	2186660	2186665		0.378337
NC_000913	2186665	2186670		0.354151
NC_000913	2186670	2186675		0.353011
NC_000913	2186675	2186680		0.384816
NC_000913	2186680	2186685		0.675074
NC_000913	2186685	2186690		1.204298
NC_000913	2186690	2186695		1.537705
NC_000913	2186695	2186700		1.439234
NC_000913	2186700	2186705		1.624501
NC_000913	2186705	2186710		2.307499
NC_000913	2186710	2186715		1.914837
NC_000913	2186715	2186720		1.988036
NC_000913	2186720	2186725		2.820529
NC_000913	2186725	2186730		2.985349
NC_000913	2186730	2186735		3.181574
NC_000913	2186735	2186740		2.613164
NC_000913	2186740	2186745		1.813692
NC_000913	2186745	2186750		1.840916
NC_000913	2186750	2186755		1.457099
NC_000913	2186755	2186760		1.776644
NC_000913	2186760	2186765		2.055570
NC_000913	2186765	2186770		1.380599
NC_000913	2186770	2186775		1.054027
NC_000913	2186775	2186780		0.763891
NC_000913	2186780	2186785		0.793269
NC_000913	2186785	2186790		0.572566
NC_000913	2186790	2186795		0.371013
NC_000913	2186795	2186800		0.150268
NC_000913	2186800	2186805		0.162452
NC_000913	2186805	2186810		0.142139
NC_000913	2186810	2186815		0.115260
NC_000913	2186815	2186820		0.124608
NC_000913	2186820	2186825		0.118370
NC_000913	2186825	2186830		0.096443
NC_000913	2186830	2186835		0.130437
NC_000913	2186835	2186840		0.095688
NC_000913	2186840	2186845		0.170872
NC_000913	2186845	2186850		0.180430
NC_000913	2186850	2186855		0.263880
NC_000913	2186855	2186860		0.248320
NC_000913	2186860	2186865		0.271440
NC_000913	2186865	2186870		0.275311
NC_000913	2186870	2186875		0.317496
NC_000913	2186875	2186880		0.295156
NC_000913	2186880	2186885		0.271402
NC_000913	2186885	2186890		0.296671
NC_000913	2186890	2186895		0.290294
NC_000913	2186895	2186900		0.232074
NC_000913	2186900	2186905		0.123924
NC_000913	2186905	2186910		0.107232
NC_000913	2186910	2186915		0.064699
NC_000913	2186915	2186920		0.070446
NC_000913	2186920	2186925		0.059437
NC_000913	2186925	2186930		0.071706
NC_000913	2186930	2186935		0.041998
NC_000913	2186935	2186940		0.027058
NC_000913	2186940	2186945		0.025843
NC_000913	2186945	2186950		0.033591
NC_000913	2186950	2186955		0.046860
NC_000913	2186955	2186960		0.048872
NC_000913	2186960	2186965		0.126211
NC_000913	2186965	2186970		0.117724
NC_000913	2186970	2186975		0.269568
NC_000913	2186975	2186980		0.376434
NC_000913	2186980	2186985		0.536445
NC_000913	2186985	2186990		0.889322
NC_000913	2186990	2186995		0.892686
NC_000913	2186995	2187000		0.975950
NC_000913	2187000	2187005		0.944636
NC_000913	2187005	2187010		0.904066
NC_000913	2187010	2187015		0.707906
NC_000913	2187015	2187020		0.663295
NC_000913	2187020	2187025		0.598812
NC_000913	2187025	2187030		0.552259
NC_000913	2187030	2187035		0.611953
NC_000913	2187035	2187040		0.557135
NC_000913	2187040	2187045		0.481867
NC_000913	2187045	2187050		0.586125
NC_000913	2187050	2187055		0.287595
NC_000913	2187055	2187060		0.277886
NC_000913	2187060	2187065		0.338421
NC_000913	2187065	2187070		0.308994
NC_000913	2187070	2187075		0.223549
NC_000913	2187075	2187080		0.130864
NC_000913	2187080	2187085		0.108229
NC_000913	2187085	2187090		0.067730
NC_000913	2187090	2187095		0.253053
NC_000913	2187095	2187100		0.212986
NC_000913	2187100	2187105		0.182112
NC_000913	2187105	2187110		0.311257
NC_000913	2187110	2187115		0.436891
NC_000913	2187115	2187120		0.346023
NC_000913	2187120	2187125		0.325472
NC_000913	2187125	2187130		0.371985
NC_000913	2187130	2187135		0.396555
NC_000913	2187135	2187140		0.447960
NC_000913	2187140	2187145		0.586015
NC_000913	2187145	2187150		0.638974
NC_000913	2187150	2187155		0.721893
NC_000913	2187155	2187160		0.779438
NC_000913	2187160	2187165		0.489214
NC_000913	2187165	2187170		0.432370
NC_000913	2187170	2187175		0.515248
NC_000913	2187175	2187180		0.388982
NC_000913	2187180	2187185		0.301259
NC_000913	2187185	2187190		0.297552
NC_000913	2187190	2187195		0.400485
NC_000913	2187195	2187200		0.460736
NC_000913	2187200	2187205		0.476609
NC_000913	2187205	2187210		0.451814
NC_000913	2187210	2187215		0.471126
NC_000913	2187215	2187220		0.551732
NC_000913	2187220	2187225		0.677869
NC_000913	2187225	2187230		0.747686
NC_000913	2187230	2187235		0.935129
NC_000913	2187235	2187240		1.008871
NC_000913	2187240	2187245		0.549150
NC_000913	2187245	2187250		0.465860
NC_000913	2187250	2187255		0.430518
NC_000913	2187255	2187260		0.327585
NC_000913	2187260	2187265		0.523664
NC_000913	2187265	2187270		0.270907
NC_000913	2187270	2187275		0.193529
NC_000913	2187275	2187280		0.245724
NC_000913	2187280	2187285		0.248198
NC_000913	2187285	2187290		0.240149
NC_000913	2187290	2187295		0.120226
NC_000913	2187295	2187300		0.073763
NC_000913	2187300	2187305		0.103507
NC_000913	2187305	2187310		0.101221
NC_000913	2187310	2187315		0.249895
NC_000913	2187315	2187320		0.380669
NC_000913	2187320	2187325		0.335214
NC_000913	2187325	2187330		0.317259
NC_000913	2187330	2187335		0.520732
NC_000913	2187335	2187340		0.447555
NC_000913	2187340	2187345		0.288680
NC_000913	2187345	2187350		0.356666
NC_000913	2187350	2187355		0.222138
NC_000913	2187355	2187360		0.615902
NC_000913	2187360	2187365		0.571296
NC_000913	2187365	2187370		0.513014
NC_000913	2187370	2187375		0.422946
NC_000913	2187375	2187380		0.619548
NC_000913	2187380	2187385		0.686038
NC_000913	2187385	2187390		0.643428
NC_000913	2187390	2187395		0.863564
NC_000913	2187395	2187400		0.833303
NC_000913	2187400	2187405		0.674739
NC_000913	2187405	2187410		0.209030
NC_000913	2187410	2187415		0.203622
NC_000913	2187415	2187420		0.184283
NC_000913	2187420	2187425		0.211035
NC_000913	2187425	2187430		0.202628
NC_000913	2187430	2187435		0.254064
NC_000913	2187435	2187440		0.476099
NC_000913	2187440	2187445		0.680453
NC_000913	2187445	2187450		2.150398
NC_000913	2187450	2187455		1.790646
NC_000913	2187455	2187460		1.733060
NC_000913	2187460	2187465		1.634792
NC_000913	2187465	2187470		1.582466
NC_000913	2187470	2187475		1.336249
NC_000913	2187475	2187480		1.517042
NC_000913	2187480	2187485		1.944442
NC_000913	2187485	2187490		1.578729
NC_000913	2187490	2187495		1.171718
NC_000913	2187495	2187500		0.887784
NC_000913	2187500	2187505		0.942125
NC_000913	2187505	2187510		1.135804
NC_000913	2187510	2187515		1.390648
NC_000913	2187515	2187520		1.462484
NC_000913	2187520	2187525		1.347549
NC_000913	2187525	2187530		1.143780
NC_000913	2187530	2187535		1.452570
NC_000913	2187535	2187540		1.468610
NC_000913	2187540	2187545		0.994304
NC_000913	2187545	2187550		0.974101
NC_000913	2187550	2187555		0.735539
NC_000913	2187555	2187560		0.849852
NC_000913	2187560	2187565		0.811690
NC_000913	2187565	2187570		0.747699
NC_000913	2187570	2187575		0.802026
NC_000913	2187575	2187580		0.777183
NC_000913	2187580	2187585		0.658236
NC_000913	2187585	2187590		0.795650
NC_000913	2187590	2187595		1.019234
NC_000913	2187595	2187600		0.999558
NC_000913	2187600	2187605		1.121148
NC_000913	2187605	2187610		1.416759
NC_000913	2187610	2187615		1.282074
NC_000913	2187615	2187620		1.171495
NC_000913	2187620	2187625		1.160076
NC_000913	2187625	2187630		1.434280
NC_000913	2187630	2187635		1.422882
NC_000913	2187635	2187640		1.595362
NC_000913	2187640	2187645		1.070795
NC_000913	2187645	2187650		1.268414
NC_000913	2187650	2187655		1.311187
NC_000913	2187655	2187660		1.495485
NC_000913	2187660	2187665		0.940918
NC_000913	2187665	2187670		1.156076
NC_000913	2187670	2187675		1.044626
NC_000913	2187675	2187680		1.362269
NC_000913	2187680	2187685		1.233245
NC_000913	2187685	2187690		1.650700
NC_000913	2187690	2187695		0.993010
NC_000913	2187695	2187700		0.740133
NC_000913	2187700	2187705		0.516824
NC_000913	2187705	2187710		0.587623
NC_000913	2187710	2187715		0.882188
NC_000913	2187715	2187720		0.789030
NC_000913	2187720	2187725		1.373364
NC_000913	2187725	2187730		1.716003
NC_000913	2187730	2187735		1.469742
NC_000913	2187735	2187740		1.582165
NC_000913	2187740	2187745		1.682918
NC_000913	2187745	2187750		1.607226
NC_000913	2187750	2187755		1.843719
NC_000913	2187755	2187760		1.508532
NC_000913	2187760	2187765		1.143754
NC_000913	2187765	2187770		1.266013
NC_000913	2187770	2187775		1.515777
NC_000913	2187775	2187780		1.389512
NC_000913	2187780	2187785		1.339418
NC_000913	2187785	2187790		1.539811
NC_000913	2187790	2187795		1.287875
NC_000913	2187795	2187800		1.597959
NC_000913	2187800	2187805		1.262084
NC_000913	2187805	2187810		0.978384
NC_000913	2187810	2187815		0.844885
NC_000913	2187815	2187820		0.461541
NC_000913	2187820	2187825		0.479174
NC_000913	2187825	2187830		0.552275
NC_000913	2187830	2187835		0.537989
NC_000913	2187835	2187840		0.456625
NC_000913	2187840	2187845		0.395854
NC_000913	2187845	2187850		0.365590
NC_000913	2187850	2187855		0.142579
NC_000913	2187855	2187860		0.158587
NC_000913	2187860	2187865		0.172027
NC_000913	2187865	2187870		0.484770
NC_000913	2187870	2187875		0.766577
NC_000913	2187875	2187880		0.847458
NC_000913	2187880	2187885		0.928780
NC_000913	2187885	2187890		0.920508
NC_000913	2187890	2187895		0.857894
NC_000913	2187895	2187900		0.915129
NC_000913	2187900	2187905		1.006736
NC_000913	2187905	2187910		0.850212
NC_000913	2187910	2187915		0.781915
NC_000913	2187915	2187920		1.012207
NC_000913	2187920	2187925		1.217534
NC_000913	2187925	2187930		1.498713
NC_000913	2187930	2187935		1.405511
NC_000913	2187935	2187940		1.731657
NC_000913	2187940	2187945		1.714831
NC_000913	2187945	2187950		1.172730
NC_000913	2187950	2187955		0.882620
NC_000913	2187955	2187960		0.561223
NC_000913	2187960	2187965		0.498354
NC_000913	2187965	2187970		0.341217
NC_000913	2187970	2187975		0.420618
NC_000913	2187975	2187980		0.396912
NC_000913	2187980	2187985		0.389214
NC_000913	2187985	2187990		0.575668
NC_000913	2187990	2187995		0.707562
NC_000913	2187995	2188000		0.929796
NC_000913	2188000	2188005		1.660393
NC_000913	2188005	2188010		1.420088
NC_000913	2188010	2188015		1.382375
NC_000913	2188015	2188020		1.339569
NC_000913	2188020	2188025		1.327348
NC_000913	2188025	2188030		0.449507
NC_000913	2188030	2188035		0.414879
NC_000913	2188035	2188040		0.464920
NC_000913	2188040	2188045		0.440992
NC_000913	2188045	2188050		0.492993
NC_000913	2188050	2188055		0.548576
NC_000913	2188055	2188060		1.213522
NC_000913	2188060	2188065		0.926453
NC_000913	2188065	2188070		0.921804
NC_000913	2188070	2188075		0.961608
NC_000913	2188075	2188080		1.051887
NC_000913	2188080	2188085		0.902226
NC_000913	2188085	2188090		0.986667
NC_000913	2188090	2188095		0.994234
NC_000913	2188095	2188100		0.998286
NC_000913	2188100	2188105		1.067857
NC_000913	2188105	2188110		0.892855
NC_000913	2188110	2188115		0.956562
NC_000913	2188115	2188120		1.232600
NC_000913	2188120	2188125		1.714629
NC_000913	2188125	2188130		1.210450
NC_000913	2188130	2188135		0.901569
NC_000913	2188135	2188140		0.538231
NC_000913	2188140	2188145		0.357615
NC_000913	2188145	2188150		0.108288
NC_000913	2188150	2188155		0.107217
NC_000913	2188155	2188160		0.082698
NC_000913	2188160	2188165		0.061222
NC_000913	2188165	2188170		0.057347
NC_000913	2188170	2188175		0.086600
NC_000913	2188175	2188180		0.115718
NC_000913	2188180	2188185		0.375001
NC_000913	2188185	2188190		0.274605
NC_000913	2188190	2188195		0.692127
NC_000913	2188195	2188200		0.869843
NC_000913	2188200	2188205		1.035382
NC_000913	2188205	2188210		0.874778
NC_000913	2188210	2188215		0.818074
NC_000913	2188215	2188220		0.945570
NC_000913	2188220	2188225		1.335159
NC_000913	2188225	2188230		1.181887
NC_000913	2188230	2188235		1.015212
NC_000913	2188235	2188240		1.138482
NC_000913	2188240	2188245		1.373031
NC_000913	2188245	2188250		1.710049
NC_000913	2188250	2188255		1.360890
NC_000913	2188255	2188260		1.243782
NC_000913	2188260	2188265		1.577676
NC_000913	2188265	2188270		1.270779
NC_000913	2188270	2188275		2.077692
NC_000913	2188275	2188280		2.453891
NC_000913	2188280	2188285		1.881221
NC_000913	2188285	2188290		1.470418
NC_000913	2188290	2188295		1.782578
NC_000913	2188295	2188300		1.655347
NC_000913	2188300	2188305		2.264430
NC_000913	2188305	2188310		2.471467
NC_000913	2188310	2188315		3.113246
NC_000913	2188315	2188320		2.995827
NC_000913	2188320	2188325		3.655439
NC_000913	2188325	2188330		3.313571
NC_000913	2188330	2188335		2.731896
NC_000913	2188335	2188340		2.386543
NC_000913	2188340	2188345		2.646657
NC_000913	2188345	2188350		2.842252
NC_000913	2188350	2188355		2.355863
NC_000913	2188355	2188360		1.914827
NC_000913	2188360	2188365		1.644246
NC_000913	2188365	2188370		1.626037
NC_000913	2188370	2188375		1.017501
NC_000913	2188375	2188380		1.032566
NC_000913	2188380	2188385		0.595403
NC_000913	2188385	2188390		0.447571
NC_000913	2188390	2188395		0.359472
NC_000913	2188395	2188400		0.169798
NC_000913	2188400	2188405		0.033178
NC_000913	2188405	2188410		0.020290
NC_000913	2188410	2188415		0.016185
NC_000913	2188415	2188420		0.037036
NC_000913	2188420	2188425		0.086462
NC_000913	2188425	2188430		0.093368
NC_000913	2188430	2188435		0.088884
NC_000913	2188435	2188440		0.133459
NC_000913	2188440	2188445		0.292847
NC_000913	2188445	2188450		0.283500
NC_000913	2188450	2188455		0.283455
NC_000913	2188455	2188460		0.506895
NC_000913	2188460	2188465		0.282362
NC_000913	2188465	2188470		0.157131
NC_000913	2188470	2188475		0.224585
NC_000913	2188475	2188480		0.256225
NC_000913	2188480	2188485		0.303005
NC_000913	2188485	2188490		0.497703
NC_000913	2188490	2188495		0.365469
NC_000913	2188495	2188500		0.686418
NC_000913	2188500	2188505		0.246533
NC_000913	2188505	2188510		0.255788
NC_000913	2188510	2188515		0.407414
NC_000913	2188515	2188520		0.328224
NC_000913	2188520	2188525		0.473303
NC_000913	2188525	2188530		0.455631
NC_000913	2188530	2188535		0.581904
NC_000913	2188535	2188540		0.554796
NC_000913	2188540	2188545		0.719825
NC_000913	2188545	2188550		0.801642
NC_000913	2188550	2188555		0.974107
NC_000913	2188555	2188560		0.636791
NC_000913	2188560	2188565		0.326682
NC_000913	2188565	2188570		0.331238
NC_000913	2188570	2188575		0.286365
NC_000913	2188575	2188580		0.285679
NC_000913	2188580	2188585		0.402662
NC_000913	2188585	2188590		0.371103
NC_000913	2188590	2188595		0.467479
NC_000913	2188595	2188600		0.898728
NC_000913	2188600	2188605		3.437390
NC_000913	2188605	2188610		3.286152
NC_000913	2188610	2188615		1.768132
NC_000913	2188615	2188620		1.902178
NC_000913	2188620	2188625		2.113384
NC_000913	2188625	2188630		1.232181
NC_000913	2188630	2188635		0.931640
NC_000913	2188635	2188640		0.835579
NC_000913	2188640	2188645		1.179664
NC_000913	2188645	2188650		0.845996
NC_000913	2188650	2188655		1.025983
NC_000913	2188655	2188660		0.332389
NC_000913	2188660	2188665		0.361420
NC_000913	2188665	2188670		0.393872
NC_000913	2188670	2188675		0.354903
NC_000913	2188675	2188680		0.348011
NC_000913	2188680	2188685		0.441283
NC_000913	2188685	2188690		0.469450
NC_000913	2188690	2188695		0.478469
NC_000913	2188695	2188700		0.307675
NC_000913	2188700	2188705		0.304165
NC_000913	2188705	2188710		0.325171
NC_000913	2188710	2188715		0.338878
NC_000913	2188715	2188720		0.487579
NC_000913	2188720	2188725		0.509209
NC_000913	2188725	2188730		0.511065
NC_000913	2188730	2188735		0.507966
NC_000913	2188735	2188740		0.428388
NC_000913	2188740	2188745		0.406748
NC_000913	2188745	2188750		0.313257
NC_000913	2188750	2188755		0.232554
NC_000913	2188755	2188760		0.292699
NC_000913	2188760	2188765		0.219342
NC_000913	2188765	2188770		0.247054
NC_000913	2188770	2188775		0.217126
NC_000913	2188775	2188780		0.175593
NC_000913	2188780	2188785		0.173442
NC_000913	2188785	2188790		0.145780
NC_000913	2188790	2188795		0.119747
NC_000913	2188795	2188800		0.083100
NC_000913	2188800	2188805		0.057372
NC_000913	2188805	2188810		0.061627
NC_000913	2188810	2188815		0.058288
NC_000913	2188815	2188820		0.188625
NC_000913	2188820	2188825		0.154721
NC_000913	2188825	2188830		0.139771
NC_000913	2188830	2188835		0.188633
NC_000913	2188835	2188840		0.243700
NC_000913	2188840	2188845		0.484334
NC_000913	2188845	2188850		0.612774
NC_000913	2188850	2188855		0.555011
NC_000913	2188855	2188860		0.655388
NC_000913	2188860	2188865		0.998976
NC_000913	2188865	2188870		1.230123
NC_000913	2188870	2188875		1.357986
NC_000913	2188875	2188880		0.909100
NC_000913	2188880	2188885		0.885380
NC_000913	2188885	2188890		1.144233
NC_000913	2188890	2188895		1.512432
NC_000913	2188895	2188900		1.575266
NC_000913	2188900	2188905		1.320215
NC_000913	2188905	2188910		1.397759
NC_000913	2188910	2188915		1.246509
NC_000913	2188915	2188920		0.864616
NC_000913	2188920	2188925		0.912844
NC_000913	2188925	2188930		0.969391
NC_000913	2188930	2188935		0.631980
NC_000913	2188935	2188940		0.717549
NC_000913	2188940	2188945		0.776458
NC_000913	2188945	2188950		0.917840
NC_000913	2188950	2188955		0.940846
NC_000913	2188955	2188960		0.840864
NC_000913	2188960	2188965		2.054470
NC_000913	2188965	2188970		1.799987
NC_000913	2188970	2188975		2.024531
NC_000913	2188975	2188980		2.061041
NC_000913	2188980	2188985		1.982130
NC_000913	2188985	2188990		1.482898
NC_000913	2188990	2188995		1.471414
NC_000913	2188995	2189000		1.733894
NC_000913	2189000	2189005		1.696931
NC_000913	2189005	2189010		1.744907
NC_000913	2189010	2189015		1.717679
NC_000913	2189015	2189020		0.547467
NC_000913	2189020	2189025		0.440682
NC_000913	2189025	2189030		0.421591
NC_000913	2189030	2189035		0.425526
NC_000913	2189035	2189040		0.344816
NC_000913	2189040	2189045		0.515103
NC_000913	2189045	2189050		0.537281
NC_000913	2189050	2189055		0.540451
NC_000913	2189055	2189060		0.607093
NC_000913	2189060	2189065		0.641994
NC_000913	2189065	2189070		0.671809
NC_000913	2189070	2189075		0.416184
NC_000913	2189075	2189080		0.473081
NC_000913	2189080	2189085		0.305880
NC_000913	2189085	2189090		0.501316
NC_000913	2189090	2189095		0.538078
NC_000913	2189095	2189100		0.714427
NC_000913	2189100	2189105		1.161182
NC_000913	2189105	2189110		1.276466
NC_000913	2189110	2189115		1.410547
NC_000913	2189115	2189120		1.650497
NC_000913	2189120	2189125		1.721193
NC_000913	2189125	2189130		1.637025
NC_000913	2189130	2189135		1.233022
NC_000913	2189135	2189140		1.022186
NC_000913	2189140	2189145		1.015354
NC_000913	2189145	2189150		0.970711
NC_000913	2189150	2189155		0.879594
NC_000913	2189155	2189160		0.798319
NC_000913	2189160	2189165		0.635488
NC_000913	2189165	2189170		0.892266
NC_000913	2189170	2189175		1.071230
NC_000913	2189175	2189180		1.197822
NC_000913	2189180	2189185		0.871351
NC_000913	2189185	2189190		1.212875
NC_000913	2189190	2189195		1.284368
NC_000913	2189195	2189200		0.369365
NC_000913	2189200	2189205		0.150019
NC_000913	2189205	2189210		0.154066
NC_000913	2189210	2189215		0.120071
NC_000913	2189215	2189220		0.114974
NC_000913	2189220	2189225		0.067102
NC_000913	2189225	2189230		0.066053
NC_000913	2189230	2189235		0.178459
NC_000913	2189235	2189240		0.281039
NC_000913	2189240	2189245		0.360019
NC_000913	2189245	2189250		0.361936
NC_000913	2189250	2189255		1.095835
NC_000913	2189255	2189260		0.710066
NC_000913	2189260	2189265		0.775317
NC_000913	2189265	2189270		0.390064
NC_000913	2189270	2189275		0.739298
NC_000913	2189275	2189280		0.538415
NC_000913	2189280	2189285		0.184690
NC_000913	2189285	2189290		0.090817
NC_000913	2189290	2189295		0.041680
NC_000913	2189295	2189300		0.031972
NC_000913	2189300	2189305		0.050529
NC_000913	2189305	2189310		0.048872
NC_000913	2189310	2189315		0.056882
NC_000913	2189315	2189320		0.403826
NC_000913	2189320	2189325		0.256817
NC_000913	2189325	2189330		0.370178
NC_000913	2189330	2189335		0.752265
NC_000913	2189335	2189340		1.241068
NC_000913	2189340	2189345		0.930326
NC_000913	2189345	2189350		0.515503
NC_000913	2189350	2189355		0.411272
NC_000913	2189355	2189360		0.371388
NC_000913	2189360	2189365		0.227632
NC_000913	2189365	2189370		0.142772
NC_000913	2189370	2189375		0.146099
NC_000913	2189375	2189380		0.155457
NC_000913	2189380	2189385		0.119850
NC_000913	2189385	2189390		0.113122
NC_000913	2189390	2189395		0.412376
NC_000913	2189395	2189400		0.430842
NC_000913	2189400	2189405		0.436853
NC_000913	2189405	2189410		0.342245
NC_000913	2189410	2189415		0.505545
NC_000913	2189415	2189420		0.467366
NC_000913	2189420	2189425		0.438594
NC_000913	2189425	2189430		0.315601
NC_000913	2189430	2189435		0.325259
NC_000913	2189435	2189440		0.328521
NC_000913	2189440	2189445		0.536888
NC_000913	2189445	2189450		0.315572
NC_000913	2189450	2189455		0.307919
NC_000913	2189455	2189460		0.423491
NC_000913	2189460	2189465		0.417116
NC_000913	2189465	2189470		0.405134
NC_000913	2189470	2189475		0.425914
NC_000913	2189475	2189480		0.374052
NC_000913	2189480	2189485		0.264613
NC_000913	2189485	2189490		0.244424
NC_000913	2189490	2189495		0.258988
NC_000913	2189495	2189500		0.236937
NC_000913	2189500	2189505		0.061474
NC_000913	2189505	2189510		0.024624
NC_000913	2189510	2189515		0.015809
NC_000913	2189515	2189520		0.008249
NC_000913	2189520	2189525		0.007950
NC_000913	2189525	2189530		0.006449
NC_000913	2189530	2189535		0.003322
NC_000913	2189535	2189540		0.005363
NC_000913	2189540	2189545		0.022846
NC_000913	2189545	2189550		0.023513
NC_000913	2189550	2189555		0.045841
NC_000913	2189555	2189560		0.052845
NC_000913	2189560	2189565		0.241257
NC_000913	2189565	2189570		0.348999
NC_000913	2189570	2189575		0.355822
NC_000913	2189575	2189580		0.204219
NC_000913	2189580	2189585		0.147218
NC_000913	2189585	2189590		0.030300
NC_000913	2189590	2189595		0.043444
NC_000913	2189595	2189600		0.042890
NC_000913	2189600	2189605		0.050707
NC_000913	2189605	2189610		0.056827
NC_000913	2189610	2189615		0.050605
NC_000913	2189615	2189620		0.140921
NC_000913	2189620	2189625		0.161716
NC_000913	2189625	2189630		0.287725
NC_000913	2189630	2189635		0.379012
NC_000913	2189635	2189640		0.422934
NC_000913	2189640	2189645		0.448091
NC_000913	2189645	2189650		0.552256
NC_000913	2189650	2189655		0.165915
NC_000913	2189655	2189660		0.092612
NC_000913	2189660	2189665		0.111915
NC_000913	2189665	2189670		0.108045
NC_000913	2189670	2189675		0.124919
NC_000913	2189675	2189680		0.159615
NC_000913	2189680	2189685		0.211609
NC_000913	2189685	2189690		0.362295
NC_000913	2189690	2189695		0.550166
NC_000913	2189695	2189700		0.551044
NC_000913	2189700	2189705		0.418235
NC_000913	2189705	2189710		0.323510
NC_000913	2189710	2189715		0.288669
NC_000913	2189715	2189720		0.311641
NC_000913	2189720	2189725		0.338236
NC_000913	2189725	2189730		0.278610
NC_000913	2189730	2189735		0.413381
NC_000913	2189735	2189740		0.491370
NC_000913	2189740	2189745		0.453964
NC_000913	2189745	2189750		0.460355
NC_000913	2189750	2189755		0.576958
NC_000913	2189755	2189760		0.589630
NC_000913	2189760	2189765		0.752140
NC_000913	2189765	2189770		0.823503
NC_000913	2189770	2189775		0.290984
NC_000913	2189775	2189780		0.122646
NC_000913	2189780	2189785		0.117464
NC_000913	2189785	2189790		0.074905
NC_000913	2189790	2189795		0.058589
NC_000913	2189795	2189800		0.050896
NC_000913	2189800	2189805		0.149482
NC_000913	2189805	2189810		0.082901
NC_000913	2189810	2189815		0.218923
NC_000913	2189815	2189820		0.208191
NC_000913	2189820	2189825		0.143953
NC_000913	2189825	2189830		0.101447
NC_000913	2189830	2189835		0.077515
NC_000913	2189835	2189840		0.068703
NC_000913	2189840	2189845		0.065803
NC_000913	2189845	2189850		0.095513
NC_000913	2189850	2189855		0.125247
NC_000913	2189855	2189860		0.239524
NC_000913	2189860	2189865		0.385446
NC_000913	2189865	2189870		0.674452
NC_000913	2189870	2189875		0.955431
NC_000913	2189875	2189880		1.023623
NC_000913	2189880	2189885		0.925944
NC_000913	2189885	2189890		1.228823
NC_000913	2189890	2189895		1.018997
NC_000913	2189895	2189900		0.553685
NC_000913	2189900	2189905		0.538836
NC_000913	2189905	2189910		0.533714
NC_000913	2189910	2189915		0.480616
NC_000913	2189915	2189920		0.410728
NC_000913	2189920	2189925		0.437974
NC_000913	2189925	2189930		0.449464
NC_000913	2189930	2189935		0.372045
NC_000913	2189935	2189940		0.432770
NC_000913	2189940	2189945		0.311752
NC_000913	2189945	2189950		0.319583
NC_000913	2189950	2189955		0.190040
NC_000913	2189955	2189960		0.153047
NC_000913	2189960	2189965		0.150904
NC_000913	2189965	2189970		0.142119
NC_000913	2189970	2189975		0.121066
NC_000913	2189975	2189980		0.123901
NC_000913	2189980	2189985		0.095167
NC_000913	2189985	2189990		0.131384
NC_000913	2189990	2189995		0.200031
NC_000913	2189995	2190000		0.131832
NC_000913	2190000	2190005		0.170927
NC_000913	2190005	2190010		0.216251
NC_000913	2190010	2190015		0.168635
NC_000913	2190015	2190020		0.191946
NC_000913	2190020	2190025		0.058523
NC_000913	2190025	2190030		0.076171
NC_000913	2190030	2190035		0.036454
NC_000913	2190035	2190040		0.044262
NC_000913	2190040	2190045		0.038372
NC_000913	2190045	2190050		0.037802
NC_000913	2190050	2190055		0.063864
NC_000913	2190055	2190060		0.247141
NC_000913	2190060	2190065		0.570427
NC_000913	2190065	2190070		0.791646
NC_000913	2190070	2190075		0.829174
NC_000913	2190075	2190080		0.540638
NC_000913	2190080	2190085		1.573882
NC_000913	2190085	2190090		1.622502
NC_000913	2190090	2190095		0.970153
NC_000913	2190095	2190100		0.930488
NC_000913	2190100	2190105		0.872381
NC_000913	2190105	2190110		0.767356
NC_000913	2190110	2190115		0.443419
NC_000913	2190115	2190120		0.412368
NC_000913	2190120	2190125		0.384590
NC_000913	2190125	2190130		0.396508
NC_000913	2190130	2190135		0.355952
NC_000913	2190135	2190140		0.374456
NC_000913	2190140	2190145		0.241178
NC_000913	2190145	2190150		0.288749
NC_000913	2190150	2190155		0.259774
NC_000913	2190155	2190160		0.305623
NC_000913	2190160	2190165		0.239571
NC_000913	2190165	2190170		0.131010
NC_000913	2190170	2190175		0.091389
NC_000913	2190175	2190180		0.033497
NC_000913	2190180	2190185		0.026195
NC_000913	2190185	2190190		0.027722
NC_000913	2190190	2190195		0.031532
NC_000913	2190195	2190200		0.053340
NC_000913	2190200	2190205		0.124955
NC_000913	2190205	2190210		0.151757
NC_000913	2190210	2190215		0.173055
NC_000913	2190215	2190220		0.292823
NC_000913	2190220	2190225		0.177952
NC_000913	2190225	2190230		0.036943
NC_000913	2190230	2190235		0.021997
NC_000913	2190235	2190240		0.018933
NC_000913	2190240	2190245		0.018927
NC_000913	2190245	2190250		0.024144
NC_000913	2190250	2190255		0.026640
NC_000913	2190255	2190260		0.019098
NC_000913	2190260	2190265		0.120790
NC_000913	2190265	2190270		0.189948
NC_000913	2190270	2190275		0.353572
NC_000913	2190275	2190280		0.406809
NC_000913	2190280	2190285		0.282115
NC_000913	2190285	2190290		0.462533
NC_000913	2190290	2190295		0.356778
NC_000913	2190295	2190300		0.435804
NC_000913	2190300	2190305		0.424939
NC_000913	2190305	2190310		0.343777
NC_000913	2190310	2190315		0.175125
NC_000913	2190315	2190320		0.083823
NC_000913	2190320	2190325		0.039961
NC_000913	2190325	2190330		0.043612
NC_000913	2190330	2190335		0.023487
NC_000913	2190335	2190340		0.027071
NC_000913	2190340	2190345		0.031027
NC_000913	2190345	2190350		0.027896
NC_000913	2190350	2190355		0.027269
NC_000913	2190355	2190360		0.032113
NC_000913	2190360	2190365		0.048375
NC_000913	2190365	2190370		0.054885
NC_000913	2190370	2190375		0.088102
NC_000913	2190375	2190380		0.121180
NC_000913	2190380	2190385		0.063297
NC_000913	2190385	2190390		0.163134
NC_000913	2190390	2190395		0.255835
NC_000913	2190395	2190400		0.305664
NC_000913	2190400	2190405		0.356300
NC_000913	2190405	2190410		0.437093
NC_000913	2190410	2190415		0.637437
NC_000913	2190415	2190420		0.567236
NC_000913	2190420	2190425		0.923227
NC_000913	2190425	2190430		1.133423
NC_000913	2190430	2190435		1.092901
NC_000913	2190435	2190440		1.449525
NC_000913	2190440	2190445		0.562025
NC_000913	2190445	2190450		0.512060
NC_000913	2190450	2190455		0.385411
NC_000913	2190455	2190460		0.343361
NC_000913	2190460	2190465		0.624789
NC_000913	2190465	2190470		0.357278
NC_000913	2190470	2190475		0.356495
NC_000913	2190475	2190480		0.429072
NC_000913	2190480	2190485		0.412751
NC_000913	2190485	2190490		0.424824
NC_000913	2190490	2190495		0.489807
NC_000913	2190495	2190500		0.616690
NC_000913	2190500	2190505		0.434323
NC_000913	2190505	2190510		0.488875
NC_000913	2190510	2190515		0.461876
NC_000913	2190515	2190520		0.362335
NC_000913	2190520	2190525		0.384438
NC_000913	2190525	2190530		0.369788
NC_000913	2190530	2190535		0.251028
NC_000913	2190535	2190540		0.406884
NC_000913	2190540	2190545		0.588873
NC_000913	2190545	2190550		0.776607
NC_000913	2190550	2190555		0.929091
NC_000913	2190555	2190560		1.108629
NC_000913	2190560	2190565		1.222321
NC_000913	2190565	2190570		1.451525
NC_000913	2190570	2190575		1.482153
NC_000913	2190575	2190580		1.364229
NC_000913	2190580	2190585		1.329383
NC_000913	2190585	2190590		0.685142
NC_000913	2190590	2190595		0.660962
NC_000913	2190595	2190600		0.457108
NC_000913	2190600	2190605		1.091902
NC_000913	2190605	2190610		1.338421
NC_000913	2190610	2190615		1.373111
NC_000913	2190615	2190620		1.045676
NC_000913	2190620	2190625		0.920832
NC_000913	2190625	2190630		2.021824
NC_000913	2190630	2190635		2.134600
NC_000913	2190635	2190640		1.680550
NC_000913	2190640	2190645		1.767144
NC_000913	2190645	2190650		1.934581
NC_000913	2190650	2190655		0.845129
NC_000913	2190655	2190660		0.849008
NC_000913	2190660	2190665		2.049081
NC_000913	2190665	2190670		1.669511
NC_000913	2190670	2190675		1.314077
NC_000913	2190675	2190680		1.555336
NC_000913	2190680	2190685		1.698513
NC_000913	2190685	2190690		1.377929
NC_000913	2190690	2190695		1.606786
NC_000913	2190695	2190700		1.606834
NC_000913	2190700	2190705		1.576952
NC_000913	2190705	2190710		1.541184
NC_000913	2190710	2190715		1.543279
NC_000913	2190715	2190720		1.717116
NC_000913	2190720	2190725		1.134121
NC_000913	2190725	2190730		0.528255
NC_000913	2190730	2190735		0.225234
NC_000913	2190735	2190740		0.262061
NC_000913	2190740	2190745		0.297613
NC_000913	2190745	2190750		0.362185
NC_000913	2190750	2190755		0.652597
NC_000913	2190755	2190760		0.693162
NC_000913	2190760	2190765		0.732934
NC_000913	2190765	2190770		0.972254
NC_000913	2190770	2190775		2.186906
NC_000913	2190775	2190780		2.476368
NC_000913	2190780	2190785		2.920591
NC_000913	2190785	2190790		2.863805
NC_000913	2190790	2190795		3.364132
NC_000913	2190795	2190800		3.280709
NC_000913	2190800	2190805		3.273714
NC_000913	2190805	2190810		2.883641
NC_000913	2190810	2190815		2.180710
NC_000913	2190815	2190820		2.409884
NC_000913	2190820	2190825		2.270263
NC_000913	2190825	2190830		1.592999
NC_000913	2190830	2190835		1.234648
NC_000913	2190835	2190840		1.116443
NC_000913	2190840	2190845		1.683793
NC_000913	2190845	2190850		1.760365
NC_000913	2190850	2190855		1.656814
NC_000913	2190855	2190860		1.646003
NC_000913	2190860	2190865		2.052436
NC_000913	2190865	2190870		2.055498
NC_000913	2190870	2190875		2.653116
NC_000913	2190875	2190880		2.734015
NC_000913	2190880	2190885		2.566231
NC_000913	2190885	2190890		3.000600
NC_000913	2190890	2190895		2.174736
NC_000913	2190895	2190900		2.020890
NC_000913	2190900	2190905		2.106397
NC_000913	2190905	2190910		2.053539
NC_000913	2190910	2190915		1.829865
NC_000913	2190915	2190920		2.242750
NC_000913	2190920	2190925		2.303585
NC_000913	2190925	2190930		2.325602
NC_000913	2190930	2190935		2.390675
NC_000913	2190935	2190940		1.817715
NC_000913	2190940	2190945		3.061340
NC_000913	2190945	2190950		2.644482
NC_000913	2190950	2190955		2.350033
NC_000913	2190955	2190960		2.171758
NC_000913	2190960	2190965		2.128796
NC_000913	2190965	2190970		2.192694
NC_000913	2190970	2190975		2.547424
NC_000913	2190975	2190980		2.813285
NC_000913	2190980	2190985		2.921422
NC_000913	2190985	2190990		2.478042
NC_000913	2190990	2190995		2.413662
NC_000913	2190995	2191000		2.316733
NC_000913	2191000	2191005		2.738863
NC_000913	2191005	2191010		1.856863
NC_000913	2191010	2191015		1.835996
NC_000913	2191015	2191020		2.126062
NC_000913	2191020	2191025		1.947169
NC_000913	2191025	2191030		1.828177
NC_000913	2191030	2191035		1.680644
NC_000913	2191035	2191040		1.810333
NC_000913	2191040	2191045		1.478727
NC_000913	2191045	2191050		1.014692
NC_000913	2191050	2191055		1.175027
NC_000913	2191055	2191060		1.172291
NC_000913	2191060	2191065		1.212180
NC_000913	2191065	2191070		0.998838
NC_000913	2191070	2191075		0.970610
NC_000913	2191075	2191080		0.777870
NC_000913	2191080	2191085		0.937086
NC_000913	2191085	2191090		1.125687
NC_000913	2191090	2191095		1.181291
NC_000913	2191095	2191100		1.488468
NC_000913	2191100	2191105		1.355183
NC_000913	2191105	2191110		1.619988
NC_000913	2191110	2191115		1.537759
NC_000913	2191115	2191120		2.079574
NC_000913	2191120	2191125		1.655495
NC_000913	2191125	2191130		1.534262
NC_000913	2191130	2191135		1.626652
NC_000913	2191135	2191140		1.464845
NC_000913	2191140	2191145		1.503251
NC_000913	2191145	2191150		1.722162
NC_000913	2191150	2191155		1.794924
NC_000913	2191155	2191160		1.959393
NC_000913	2191160	2191165		1.688285
NC_000913	2191165	2191170		1.506069
NC_000913	2191170	2191175		1.027914
NC_000913	2191175	2191180		0.926658
NC_000913	2191180	2191185		1.000479
NC_000913	2191185	2191190		0.798515
NC_000913	2191190	2191195		0.778660
NC_000913	2191195	2191200		1.022176
NC_000913	2191200	2191205		1.046454
NC_000913	2191205	2191210		1.084242
NC_000913	2191210	2191215		1.041028
NC_000913	2191215	2191220		0.741300
NC_000913	2191220	2191225		0.770432
NC_000913	2191225	2191230		1.029743
NC_000913	2191230	2191235		0.888999
NC_000913	2191235	2191240		0.707412
NC_000913	2191240	2191245		0.611607
NC_000913	2191245	2191250		0.673455
NC_000913	2191250	2191255		0.739645
NC_000913	2191255	2191260		0.838709
NC_000913	2191260	2191265		0.602424
NC_000913	2191265	2191270		0.853835
NC_000913	2191270	2191275		1.255376
NC_000913	2191275	2191280		1.373132
NC_000913	2191280	2191285		1.294737
NC_000913	2191285	2191290		1.574112
NC_000913	2191290	2191295		1.664139
NC_000913	2191295	2191300		1.773624
NC_000913	2191300	2191305		1.197044
NC_000913	2191305	2191310		0.764070
NC_000913	2191310	2191315		0.841012
NC_000913	2191315	2191320		0.931604
NC_000913	2191320	2191325		0.826208
NC_000913	2191325	2191330		0.584494
NC_000913	2191330	2191335		0.640312
NC_000913	2191335	2191340		0.587342
NC_000913	2191340	2191345		0.506056
NC_000913	2191345	2191350		0.462075
NC_000913	2191350	2191355		0.457211
NC_000913	2191355	2191360		0.463898
NC_000913	2191360	2191365		0.475534
NC_000913	2191365	2191370		0.450469
NC_000913	2191370	2191375		0.510977
NC_000913	2191375	2191380		0.540578
NC_000913	2191380	2191385		0.631474
NC_000913	2191385	2191390		0.801999
NC_000913	2191390	2191395		0.718795
NC_000913	2191395	2191400		0.784275
NC_000913	2191400	2191405		0.782175
NC_000913	2191405	2191410		0.676401
NC_000913	2191410	2191415		0.635332
NC_000913	2191415	2191420		0.619419
NC_000913	2191420	2191425		0.691905
NC_000913	2191425	2191430		1.155749
NC_000913	2191430	2191435		1.199351
NC_000913	2191435	2191440		0.792141
NC_000913	2191440	2191445		0.905760
NC_000913	2191445	2191450		0.767732
NC_000913	2191450	2191455		0.748683
NC_000913	2191455	2191460		0.736765
NC_000913	2191460	2191465		0.732724
NC_000913	2191465	2191470		0.845555
NC_000913	2191470	2191475		1.024678
NC_000913	2191475	2191480		1.250306
NC_000913	2191480	2191485		0.970605
NC_000913	2191485	2191490		1.217710
NC_000913	2191490	2191495		1.324557
NC_000913	2191495	2191500		1.222524
NC_000913	2191500	2191505		1.832810
NC_000913	2191505	2191510		1.623832
NC_000913	2191510	2191515		1.565620
NC_000913	2191515	2191520		1.741149
NC_000913	2191520	2191525		1.690552
NC_000913	2191525	2191530		1.447614
NC_000913	2191530	2191535		1.323280
NC_000913	2191535	2191540		1.804935
NC_000913	2191540	2191545		2.095404
NC_000913	2191545	2191550		1.932932
NC_000913	2191550	2191555		1.440411
NC_000913	2191555	2191560		1.587471
NC_000913	2191560	2191565		1.209760
NC_000913	2191565	2191570		0.957027
NC_000913	2191570	2191575		1.082275
NC_000913	2191575	2191580		1.147562
NC_000913	2191580	2191585		1.400410
NC_000913	2191585	2191590		1.085795
NC_000913	2191590	2191595		0.549713
NC_000913	2191595	2191600		0.428560
NC_000913	2191600	2191605		0.140322
NC_000913	2191605	2191610		0.144544
NC_000913	2191610	2191615		0.374436
NC_000913	2191615	2191620		0.446546
NC_000913	2191620	2191625		0.232625
NC_000913	2191625	2191630		0.127875
NC_000913	2191630	2191635		0.106529
NC_000913	2191635	2191640		0.079578
NC_000913	2191640	2191645		0.074470
NC_000913	2191645	2191650		0.118600
NC_000913	2191650	2191655		0.374611
NC_000913	2191655	2191660		0.371676
NC_000913	2191660	2191665		0.260717
NC_000913	2191665	2191670		0.220514
NC_000913	2191670	2191675		0.249269
NC_000913	2191675	2191680		0.309872
NC_000913	2191680	2191685		0.871599
NC_000913	2191685	2191690		2.238725
NC_000913	2191690	2191695		2.750389
NC_000913	2191695	2191700		2.863184
NC_000913	2191700	2191705		4.096382
NC_000913	2191705	2191710		5.245002
NC_000913	2191710	2191715		5.280991
NC_000913	2191715	2191720		4.848683
NC_000913	2191720	2191725		5.218236
NC_000913	2191725	2191730		3.841655
NC_000913	2191730	2191735		3.612996
NC_000913	2191735	2191740		3.916723
NC_000913	2191740	2191745		3.756174
NC_000913	2191745	2191750		4.003603
NC_000913	2191750	2191755		4.602830
NC_000913	2191755	2191760		4.501086
NC_000913	2191760	2191765		4.550107
NC_000913	2191765	2191770		4.548940
NC_000913	2191770	2191775		3.849877
NC_000913	2191775	2191780		4.272925
NC_000913	2191780	2191785		2.811315
NC_000913	2191785	2191790		2.767692
NC_000913	2191790	2191795		2.637710
NC_000913	2191795	2191800		2.393144
NC_000913	2191800	2191805		2.134222
NC_000913	2191805	2191810		2.157980
NC_000913	2191810	2191815		2.193456
NC_000913	2191815	2191820		1.750373
NC_000913	2191820	2191825		1.399206
NC_000913	2191825	2191830		0.941319
NC_000913	2191830	2191835		1.205830
NC_000913	2191835	2191840		1.426010
NC_000913	2191840	2191845		1.350527
NC_000913	2191845	2191850		1.043399
NC_000913	2191850	2191855		1.482884
NC_000913	2191855	2191860		1.536472
NC_000913	2191860	2191865		1.190356
NC_000913	2191865	2191870		1.224254
NC_000913	2191870	2191875		1.187650
NC_000913	2191875	2191880		1.463426
NC_000913	2191880	2191885		0.962461
NC_000913	2191885	2191890		0.958111
NC_000913	2191890	2191895		0.865887
NC_000913	2191895	2191900		1.322917
NC_000913	2191900	2191905		1.256550
NC_000913	2191905	2191910		1.043579
NC_000913	2191910	2191915		1.033469
NC_000913	2191915	2191920		1.166436
NC_000913	2191920	2191925		1.020776
NC_000913	2191925	2191930		0.552301
NC_000913	2191930	2191935		0.812752
NC_000913	2191935	2191940		0.517946
NC_000913	2191940	2191945		0.559125
NC_000913	2191945	2191950		0.445443
NC_000913	2191950	2191955		0.419534
NC_000913	2191955	2191960		0.386023
NC_000913	2191960	2191965		0.413802
NC_000913	2191965	2191970		0.447245
NC_000913	2191970	2191975		0.213299
NC_000913	2191975	2191980		0.224940
NC_000913	2191980	2191985		0.437937
NC_000913	2191985	2191990		0.616086
NC_000913	2191990	2191995		0.490726
NC_000913	2191995	2192000		0.737013
NC_000913	2192000	2192005		0.794187
NC_000913	2192005	2192010		0.923412
NC_000913	2192010	2192015		0.762760
NC_000913	2192015	2192020		0.979825
NC_000913	2192020	2192025		1.017718
NC_000913	2192025	2192030		0.961158
NC_000913	2192030	2192035		0.997632
NC_000913	2192035	2192040		1.001894
NC_000913	2192040	2192045		1.263299
NC_000913	2192045	2192050		1.046969
NC_000913	2192050	2192055		1.013078
NC_000913	2192055	2192060		1.246063
NC_000913	2192060	2192065		1.262825
NC_000913	2192065	2192070		1.523575
NC_000913	2192070	2192075		2.061125
NC_000913	2192075	2192080		1.757229
NC_000913	2192080	2192085		1.201984
NC_000913	2192085	2192090		0.985770
NC_000913	2192090	2192095		1.011360
NC_000913	2192095	2192100		0.962706
NC_000913	2192100	2192105		1.009037
NC_000913	2192105	2192110		0.979393
NC_000913	2192110	2192115		1.018956
NC_000913	2192115	2192120		1.689346
NC_000913	2192120	2192125		1.727469
NC_000913	2192125	2192130		1.714568
NC_000913	2192130	2192135		1.552493
NC_000913	2192135	2192140		0.937984
NC_000913	2192140	2192145		0.814165
NC_000913	2192145	2192150		0.918024
NC_000913	2192150	2192155		0.778376
NC_000913	2192155	2192160		0.756736
NC_000913	2192160	2192165		0.605655
NC_000913	2192165	2192170		0.647484
NC_000913	2192170	2192175		0.698366
NC_000913	2192175	2192180		0.524444
NC_000913	2192180	2192185		0.486556
NC_000913	2192185	2192190		0.528116
NC_000913	2192190	2192195		0.559319
NC_000913	2192195	2192200		0.566642
NC_000913	2192200	2192205		0.602425
NC_000913	2192205	2192210		0.512738
NC_000913	2192210	2192215		0.545760
NC_000913	2192215	2192220		0.425283
NC_000913	2192220	2192225		0.070145
NC_000913	2192225	2192230		0.035963
NC_000913	2192230	2192235		0.032651
NC_000913	2192235	2192240		0.002475
NC_000913	2192240	2192245		0.001881
NC_000913	2192245	2192250		0.002628
NC_000913	2192250	2192255		0.002544
NC_000913	2192255	2192260		0.000954
NC_000913	2192260	2192265		0.019826
NC_000913	2192265	2192270		0.011056
NC_000913	2192270	2192275		0.032959
NC_000913	2192275	2192280		0.054993
NC_000913	2192280	2192285		0.098757
NC_000913	2192285	2192290		0.099618
NC_000913	2192290	2192295		0.074011
NC_000913	2192295	2192300		0.087515
NC_000913	2192300	2192305		0.087518
NC_000913	2192305	2192310		0.087528
NC_000913	2192310	2192315		0.195735
NC_000913	2192315	2192320		0.166295
NC_000913	2192320	2192325		0.216155
NC_000913	2192325	2192330		0.310685
NC_000913	2192330	2192335		0.184476
NC_000913	2192335	2192340		0.131807
NC_000913	2192340	2192345		0.111661
NC_000913	2192345	2192350		0.111654
NC_000913	2192350	2192355		0.057703
NC_000913	2192355	2192360		0.022123
NC_000913	2192360	2192365		0.003619
NC_000913	2192365	2192370		0.005527
NC_000913	2192370	2192375		0.006278
NC_000913	2192375	2192380		0.000620
NC_000913	2192380	2192385		0.001493
NC_000913	2192385	2192390		0.007824
NC_000913	2192390	2192395		0.004017
NC_000913	2192395	2192400		0.015401
NC_000913	2192400	2192405		0.009849
NC_000913	2192405	2192410		0.001379
NC_000913	2192410	2192415		0.000239
NC_000913	2192415	2192420		0.000164
NC_000913	2192420	2192425		0.000439
NC_000913	2192425	2192430		0.000007
NC_000913	2192430	2192435		0.000188
NC_000913	2192435	2192440		0.002257
NC_000913	2192440	2192445		0.003834
NC_000913	2192445	2192450		0.004526
NC_000913	2192450	2192455		0.003635
NC_000913	2192455	2192460		0.006045
NC_000913	2192460	2192465		3.948716
NC_000913	2192465	2192470		3.028788
NC_000913	2192470	2192475		3.842943
NC_000913	2192475	2192480		0.536399
NC_000913	2192480	2192485		0.671644
NC_000913	2192485	2192490		0.988003
NC_000913	2192490	2192495		1.748028
NC_000913	2192495	2192500		1.992849
NC_000913	2192500	2192505		2.135936
NC_000913	2192505	2192510		1.524946
NC_000913	2192510	2192515		1.593112
NC_000913	2192515	2192520		1.466736
NC_000913	2192520	2192525		1.079020
NC_000913	2192525	2192530		0.597270
NC_000913	2192530	2192535		0.336433
NC_000913	2192535	2192540		0.241408
NC_000913	2192540	2192545		0.169271
NC_000913	2192545	2192550		0.160473
NC_000913	2192550	2192555		0.178086
NC_000913	2192555	2192560		0.135380
NC_000913	2192560	2192565		0.166161
NC_000913	2192565	2192570		0.201558
NC_000913	2192570	2192575		0.168010
NC_000913	2192575	2192580		0.143916
NC_000913	2192580	2192585		0.125513
NC_000913	2192585	2192590		0.095320
NC_000913	2192590	2192595		0.080334
NC_000913	2192595	2192600		0.102876
NC_000913	2192600	2192605		0.116291
NC_000913	2192605	2192610		0.112319
NC_000913	2192610	2192615		0.106894
NC_000913	2192615	2192620		0.117268
NC_000913	2192620	2192625		0.113786
NC_000913	2192625	2192630		0.132780
NC_000913	2192630	2192635		0.228451
NC_000913	2192635	2192640		0.356377
NC_000913	2192640	2192645		0.277857
NC_000913	2192645	2192650		0.317846
NC_000913	2192650	2192655		0.359832
NC_000913	2192655	2192660		0.437946
NC_000913	2192660	2192665		0.427290
NC_000913	2192665	2192670		0.537309
NC_000913	2192670	2192675		0.577859
NC_000913	2192675	2192680		0.646151
NC_000913	2192680	2192685		0.858961
NC_000913	2192685	2192690		0.932893
NC_000913	2192690	2192695		0.749936
NC_000913	2192695	2192700		0.639792
NC_000913	2192700	2192705		0.773884
NC_000913	2192705	2192710		0.705545
NC_000913	2192710	2192715		0.656118
NC_000913	2192715	2192720		0.660321
NC_000913	2192720	2192725		0.638680
NC_000913	2192725	2192730		0.624186
NC_000913	2192730	2192735		0.579396
NC_000913	2192735	2192740		0.610018
NC_000913	2192740	2192745		0.663535
NC_000913	2192745	2192750		0.773171
NC_000913	2192750	2192755		0.081741
NC_000913	2192755	2192760		0.152898
NC_000913	2192760	2192765		0.183619
NC_000913	2192765	2192770		0.245299
NC_000913	2192770	2192775		0.169883
NC_000913	2192775	2192780		0.189827
NC_000913	2192780	2192785		0.178591
NC_000913	2192785	2192790		0.368580
NC_000913	2192790	2192795		0.420953
NC_000913	2192795	2192800		1.136073
NC_000913	2192800	2192805		2.657768
NC_000913	2192805	2192810		3.008009
NC_000913	2192810	2192815		3.454532
NC_000913	2192815	2192820		2.886486
NC_000913	2192820	2192825		2.301108
NC_000913	2192825	2192830		1.942933
NC_000913	2192830	2192835		2.008395
NC_000913	2192835	2192840		1.765881
NC_000913	2192840	2192845		1.477446
NC_000913	2192845	2192850		0.874888
NC_000913	2192850	2192855		0.695862
NC_000913	2192855	2192860		0.650646
NC_000913	2192860	2192865		0.751166
NC_000913	2192865	2192870		0.792636
NC_000913	2192870	2192875		0.760144
NC_000913	2192875	2192880		0.738534
NC_000913	2192880	2192885		0.688753
NC_000913	2192885	2192890		0.646245
NC_000913	2192890	2192895		0.507074
NC_000913	2192895	2192900		0.568784
NC_000913	2192900	2192905		0.584961
NC_000913	2192905	2192910		0.623044
NC_000913	2192910	2192915		1.444172
NC_000913	2192915	2192920		1.912205
NC_000913	2192920	2192925		1.739456
NC_000913	2192925	2192930		1.127065
NC_000913	2192930	2192935		1.268506
NC_000913	2192935	2192940		0.704173
NC_000913	2192940	2192945		0.507712
NC_000913	2192945	2192950		0.566248
NC_000913	2192950	2192955		0.417607
NC_000913	2192955	2192960		0.488696
NC_000913	2192960	2192965		0.253234
NC_000913	2192965	2192970		0.502489
NC_000913	2192970	2192975		0.861096
NC_000913	2192975	2192980		0.988722
NC_000913	2192980	2192985		2.109411
NC_000913	2192985	2192990		2.404689
NC_000913	2192990	2192995		2.297664
NC_000913	2192995	2193000		2.292897
NC_000913	2193000	2193005		2.214440
NC_000913	2193005	2193010		2.421112
NC_000913	2193010	2193015		2.564130
NC_000913	2193015	2193020		2.674776
NC_000913	2193020	2193025		2.375642
NC_000913	2193025	2193030		2.127900
NC_000913	2193030	2193035		2.961924
NC_000913	2193035	2193040		1.257391
NC_000913	2193040	2193045		0.587704
NC_000913	2193045	2193050		0.288214
NC_000913	2193050	2193055		0.057142
NC_000913	2193055	2193060		0.126300
NC_000913	2193060	2193065		0.114825
NC_000913	2193065	2193070		0.126671
NC_000913	2193070	2193075		0.139087
NC_000913	2193075	2193080		0.160280
NC_000913	2193080	2193085		0.174663
NC_000913	2193085	2193090		0.202692
NC_000913	2193090	2193095		0.229924
NC_000913	2193095	2193100		0.219299
NC_000913	2193100	2193105		0.304676
NC_000913	2193105	2193110		0.267755
NC_000913	2193110	2193115		0.209216
NC_000913	2193115	2193120		0.285699
NC_000913	2193120	2193125		0.259427
NC_000913	2193125	2193130		0.253952
NC_000913	2193130	2193135		0.247212
NC_000913	2193135	2193140		0.252357
NC_000913	2193140	2193145		0.186492
NC_000913	2193145	2193150		0.263881
NC_000913	2193150	2193155		0.247764
NC_000913	2193155	2193160		0.309481
NC_000913	2193160	2193165		0.222244
NC_000913	2193165	2193170		0.145807
NC_000913	2193170	2193175		0.121410
NC_000913	2193175	2193180		0.078438
NC_000913	2193180	2193185		0.058761
NC_000913	2193185	2193190		0.069378
NC_000913	2193190	2193195		0.066032
NC_000913	2193195	2193200		0.045359
NC_000913	2193200	2193205		0.086053
NC_000913	2193205	2193210		0.230925
NC_000913	2193210	2193215		0.251194
NC_000913	2193215	2193220		0.267556
NC_000913	2193220	2193225		0.218596
NC_000913	2193225	2193230		0.324364
NC_000913	2193230	2193235		0.385576
NC_000913	2193235	2193240		0.477656
NC_000913	2193240	2193245		0.541003
NC_000913	2193245	2193250		0.541728
NC_000913	2193250	2193255		0.495687
NC_000913	2193255	2193260		0.460360
NC_000913	2193260	2193265		0.403997
NC_000913	2193265	2193270		0.335343
NC_000913	2193270	2193275		0.328903
NC_000913	2193275	2193280		0.265464
NC_000913	2193280	2193285		0.156301
NC_000913	2193285	2193290		0.123120
NC_000913	2193290	2193295		0.103595
NC_000913	2193295	2193300		0.112899
NC_000913	2193300	2193305		0.042619
NC_000913	2193305	2193310		0.024295
NC_000913	2193310	2193315		0.031412
NC_000913	2193315	2193320		0.077263
NC_000913	2193320	2193325		0.118044
NC_000913	2193325	2193330		0.220628
NC_000913	2193330	2193335		0.104418
NC_000913	2193335	2193340		0.081130
NC_000913	2193340	2193345		0.063876
NC_000913	2193345	2193350		0.032570
NC_000913	2193350	2193355		0.013149
NC_000913	2193355	2193360		0.017463
NC_000913	2193360	2193365		0.019896
NC_000913	2193365	2193370		0.014850
NC_000913	2193370	2193375		0.008425
NC_000913	2193375	2193380		0.002972
NC_000913	2193380	2193385		0.020235
NC_000913	2193385	2193390		0.212308
NC_000913	2193390	2193395		0.209994
NC_000913	2193395	2193400		0.273333
NC_000913	2193400	2193405		0.307395
NC_000913	2193405	2193410		0.222861
NC_000913	2193410	2193415		0.179020
NC_000913	2193415	2193420		0.143541
NC_000913	2193420	2193425		0.050736
NC_000913	2193425	2193430		0.041793
NC_000913	2193430	2193435		0.043855
NC_000913	2193435	2193440		0.059217
NC_000913	2193440	2193445		0.067337
NC_000913	2193445	2193450		0.071541
NC_000913	2193450	2193455		0.076350
NC_000913	2193455	2193460		0.277262
NC_000913	2193460	2193465		0.215719
NC_000913	2193465	2193470		0.236782
NC_000913	2193470	2193475		0.252271
NC_000913	2193475	2193480		0.344232
NC_000913	2193480	2193485		0.389542
NC_000913	2193485	2193490		0.192460
NC_000913	2193490	2193495		0.189223
NC_000913	2193495	2193500		0.195674
NC_000913	2193500	2193505		0.206548
NC_000913	2193505	2193510		0.167504
NC_000913	2193510	2193515		0.140971
NC_000913	2193515	2193520		0.130750
NC_000913	2193520	2193525		0.171087
NC_000913	2193525	2193530		0.328255
NC_000913	2193530	2193535		0.336640
NC_000913	2193535	2193540		0.314570
NC_000913	2193540	2193545		0.356243
NC_000913	2193545	2193550		0.551538
NC_000913	2193550	2193555		0.875482
NC_000913	2193555	2193560		1.037930
NC_000913	2193560	2193565		0.637246
NC_000913	2193565	2193570		0.470009
NC_000913	2193570	2193575		0.424549
NC_000913	2193575	2193580		0.474645
NC_000913	2193580	2193585		0.540804
NC_000913	2193585	2193590		0.450508
NC_000913	2193590	2193595		0.692104
NC_000913	2193595	2193600		1.351976
NC_000913	2193600	2193605		2.803596
NC_000913	2193605	2193610		3.295973
NC_000913	2193610	2193615		3.474636
NC_000913	2193615	2193620		4.423388
NC_000913	2193620	2193625		5.474997
NC_000913	2193625	2193630		4.939668
NC_000913	2193630	2193635		4.157479
NC_000913	2193635	2193640		3.733819
NC_000913	2193640	2193645		3.557902
NC_000913	2193645	2193650		2.374084
NC_000913	2193650	2193655		0.971557
NC_000913	2193655	2193660		0.682930
NC_000913	2193660	2193665		0.314970
NC_000913	2193665	2193670		0.080919
NC_000913	2193670	2193675		0.092026
NC_000913	2193675	2193680		0.051428
NC_000913	2193680	2193685		0.049895
NC_000913	2193685	2193690		0.026386
NC_000913	2193690	2193695		0.033779
NC_000913	2193695	2193700		0.031793
NC_000913	2193700	2193705		0.032010
NC_000913	2193705	2193710		0.064629
NC_000913	2193710	2193715		0.028663
NC_000913	2193715	2193720		0.093225
NC_000913	2193720	2193725		0.110351
NC_000913	2193725	2193730		0.121556
NC_000913	2193730	2193735		0.144310
NC_000913	2193735	2193740		0.246239
NC_000913	2193740	2193745		0.498691
NC_000913	2193745	2193750		0.530804
NC_000913	2193750	2193755		0.455460
NC_000913	2193755	2193760		0.494975
NC_000913	2193760	2193765		0.527468
NC_000913	2193765	2193770		0.444391
NC_000913	2193770	2193775		0.383330
NC_000913	2193775	2193780		0.370286
NC_000913	2193780	2193785		0.346986
NC_000913	2193785	2193790		0.395720
NC_000913	2193790	2193795		0.425739
NC_000913	2193795	2193800		0.372348
NC_000913	2193800	2193805		0.352858
NC_000913	2193805	2193810		0.298592
NC_000913	2193810	2193815		0.184196
NC_000913	2193815	2193820		0.161532
NC_000913	2193820	2193825		0.112743
NC_000913	2193825	2193830		0.130552
NC_000913	2193830	2193835		0.052209
NC_000913	2193835	2193840		0.058716
NC_000913	2193840	2193845		0.175041
NC_000913	2193845	2193850		0.421554
NC_000913	2193850	2193855		0.386442
NC_000913	2193855	2193860		0.422759
NC_000913	2193860	2193865		0.221182
NC_000913	2193865	2193870		0.091823
NC_000913	2193870	2193875		0.081821
NC_000913	2193875	2193880		0.114865
NC_000913	2193880	2193885		0.115580
NC_000913	2193885	2193890		0.137466
NC_000913	2193890	2193895		0.152310
NC_000913	2193895	2193900		0.119462
NC_000913	2193900	2193905		0.188228
NC_000913	2193905	2193910		0.100755
NC_000913	2193910	2193915		0.123745
NC_000913	2193915	2193920		0.147767
NC_000913	2193920	2193925		0.079817
NC_000913	2193925	2193930		0.095487
NC_000913	2193930	2193935		0.097918
NC_000913	2193935	2193940		0.101221
NC_000913	2193940	2193945		0.109718
NC_000913	2193945	2193950		0.137909
NC_000913	2193950	2193955		0.235459
NC_000913	2193955	2193960		0.260854
NC_000913	2193960	2193965		0.209826
NC_000913	2193965	2193970		0.243819
NC_000913	2193970	2193975		0.235564
NC_000913	2193975	2193980		0.260164
NC_000913	2193980	2193985		0.274315
NC_000913	2193985	2193990		0.310228
NC_000913	2193990	2193995		0.400039
NC_000913	2193995	2194000		0.451202
NC_000913	2194000	2194005		0.538343
NC_000913	2194005	2194010		0.675546
NC_000913	2194010	2194015		1.069561
NC_000913	2194015	2194020		1.269790
NC_000913	2194020	2194025		1.080319
NC_000913	2194025	2194030		0.940975
NC_000913	2194030	2194035		1.180748
NC_000913	2194035	2194040		1.029019
NC_000913	2194040	2194045		0.944228
NC_000913	2194045	2194050		1.102456
NC_000913	2194050	2194055		1.118779
NC_000913	2194055	2194060		1.179684
NC_000913	2194060	2194065		1.208428
NC_000913	2194065	2194070		1.099341
NC_000913	2194070	2194075		1.074523
NC_000913	2194075	2194080		0.948028
NC_000913	2194080	2194085		0.463610
NC_000913	2194085	2194090		0.346457
NC_000913	2194090	2194095		0.308795
NC_000913	2194095	2194100		0.273777
NC_000913	2194100	2194105		0.235712
NC_000913	2194105	2194110		0.179285
NC_000913	2194110	2194115		0.154700
NC_000913	2194115	2194120		0.128417
NC_000913	2194120	2194125		0.101934
NC_000913	2194125	2194130		0.091001
NC_000913	2194130	2194135		0.082804
NC_000913	2194135	2194140		0.063405
NC_000913	2194140	2194145		0.034379
NC_000913	2194145	2194150		0.006056
NC_000913	2194150	2194155		0.008630
NC_000913	2194155	2194160		0.011698
NC_000913	2194160	2194165		0.014646
NC_000913	2194165	2194170		0.020311
NC_000913	2194170	2194175		0.057297
NC_000913	2194175	2194180		0.066576
NC_000913	2194180	2194185		0.111140
NC_000913	2194185	2194190		0.181230
NC_000913	2194190	2194195		0.055794
NC_000913	2194195	2194200		0.061267
NC_000913	2194200	2194205		0.085591
NC_000913	2194205	2194210		0.081784
NC_000913	2194210	2194215		0.095207
NC_000913	2194215	2194220		0.760373
NC_000913	2194220	2194225		1.209559
NC_000913	2194225	2194230		1.975621
NC_000913	2194230	2194235		2.423317
NC_000913	2194235	2194240		1.949659
NC_000913	2194240	2194245		1.887536
NC_000913	2194245	2194250		1.451893
NC_000913	2194250	2194255		1.742556
NC_000913	2194255	2194260		1.569879
NC_000913	2194260	2194265		1.439174
NC_000913	2194265	2194270		1.250934
NC_000913	2194270	2194275		1.187188
NC_000913	2194275	2194280		1.151019
NC_000913	2194280	2194285		1.134097
NC_000913	2194285	2194290		0.648210
NC_000913	2194290	2194295		0.503855
NC_000913	2194295	2194300		0.381097
NC_000913	2194300	2194305		0.250293
NC_000913	2194305	2194310		0.202750
NC_000913	2194310	2194315		0.179455
NC_000913	2194315	2194320		0.139934
NC_000913	2194320	2194325		0.144783
NC_000913	2194325	2194330		0.162137
NC_000913	2194330	2194335		0.166146
NC_000913	2194335	2194340		0.154683
NC_000913	2194340	2194345		0.136291
NC_000913	2194345	2194350		0.120323
NC_000913	2194350	2194355		0.145945
NC_000913	2194355	2194360		0.147154
NC_000913	2194360	2194365		0.208938
NC_000913	2194365	2194370		0.250498
NC_000913	2194370	2194375		0.245884
NC_000913	2194375	2194380		0.458249
NC_000913	2194380	2194385		0.540918
NC_000913	2194385	2194390		0.708708
NC_000913	2194390	2194395		0.821191
NC_000913	2194395	2194400		0.794622
NC_000913	2194400	2194405		0.829032
NC_000913	2194405	2194410		1.104705
NC_000913	2194410	2194415		1.276522
NC_000913	2194415	2194420		1.099879
NC_000913	2194420	2194425		0.961502
NC_000913	2194425	2194430		0.864451
NC_000913	2194430	2194435		0.821267
NC_000913	2194435	2194440		0.979667
NC_000913	2194440	2194445		0.760091
NC_000913	2194445	2194450		0.462995
NC_000913	2194450	2194455		0.392552
NC_000913	2194455	2194460		0.383573
NC_000913	2194460	2194465		0.390410
NC_000913	2194465	2194470		0.266462
NC_000913	2194470	2194475		0.351269
NC_000913	2194475	2194480		0.729362
NC_000913	2194480	2194485		0.511066
NC_000913	2194485	2194490		0.485958
NC_000913	2194490	2194495		0.381954
NC_000913	2194495	2194500		0.284333
NC_000913	2194500	2194505		0.170360
NC_000913	2194505	2194510		0.193490
NC_000913	2194510	2194515		0.195040
NC_000913	2194515	2194520		0.279036
NC_000913	2194520	2194525		0.366239
NC_000913	2194525	2194530		0.532734
NC_000913	2194530	2194535		0.361561
NC_000913	2194535	2194540		0.422980
NC_000913	2194540	2194545		0.523167
NC_000913	2194545	2194550		0.576199
NC_000913	2194550	2194555		0.423756
NC_000913	2194555	2194560		0.520226
NC_000913	2194560	2194565		0.481557
NC_000913	2194565	2194570		0.599604
NC_000913	2194570	2194575		0.391289
NC_000913	2194575	2194580		0.193870
NC_000913	2194580	2194585		0.177880
NC_000913	2194585	2194590		0.174674
NC_000913	2194590	2194595		0.149129
NC_000913	2194595	2194600		0.173330
NC_000913	2194600	2194605		0.183661
NC_000913	2194605	2194610		0.194650
NC_000913	2194610	2194615		0.138093
NC_000913	2194615	2194620		0.225216
NC_000913	2194620	2194625		0.220027
NC_000913	2194625	2194630		0.263768
NC_000913	2194630	2194635		0.308765
NC_000913	2194635	2194640		0.286289
NC_000913	2194640	2194645		0.356046
NC_000913	2194645	2194650		0.450557
NC_000913	2194650	2194655		0.347503
NC_000913	2194655	2194660		0.194931
NC_000913	2194660	2194665		0.023130
NC_000913	2194665	2194670		0.024866
NC_000913	2194670	2194675		0.027155
NC_000913	2194675	2194680		0.031720
NC_000913	2194680	2194685		0.030434
NC_000913	2194685	2194690		0.038145
NC_000913	2194690	2194695		0.034138
NC_000913	2194695	2194700		0.055915
NC_000913	2194700	2194705		0.043296
NC_000913	2194705	2194710		0.192628
NC_000913	2194710	2194715		0.055393
NC_000913	2194715	2194720		0.042344
NC_000913	2194720	2194725		0.054725
NC_000913	2194725	2194730		0.039288
NC_000913	2194730	2194735		0.037639
NC_000913	2194735	2194740		0.037111
NC_000913	2194740	2194745		0.056578
NC_000913	2194745	2194750		0.076651
NC_000913	2194750	2194755		0.192955
NC_000913	2194755	2194760		0.162859
NC_000913	2194760	2194765		0.180928
NC_000913	2194765	2194770		0.159730
NC_000913	2194770	2194775		0.141410
NC_000913	2194775	2194780		0.080560
NC_000913	2194780	2194785		0.071221
NC_000913	2194785	2194790		0.040282
NC_000913	2194790	2194795		0.038931
NC_000913	2194795	2194800		0.034956
NC_000913	2194800	2194805		0.052645
NC_000913	2194805	2194810		0.074069
NC_000913	2194810	2194815		0.106243
NC_000913	2194815	2194820		0.136926
NC_000913	2194820	2194825		0.097182
NC_000913	2194825	2194830		0.150990
NC_000913	2194830	2194835		0.059291
NC_000913	2194835	2194840		0.073272
NC_000913	2194840	2194845		0.083711
NC_000913	2194845	2194850		0.088323
NC_000913	2194850	2194855		0.143455
NC_000913	2194855	2194860		0.119018
NC_000913	2194860	2194865		0.252607
NC_000913	2194865	2194870		0.321036
NC_000913	2194870	2194875		0.345083
NC_000913	2194875	2194880		0.487558
NC_000913	2194880	2194885		0.464308
NC_000913	2194885	2194890		0.382548
NC_000913	2194890	2194895		0.412624
NC_000913	2194895	2194900		0.366385
NC_000913	2194900	2194905		0.296106
NC_000913	2194905	2194910		0.122747
NC_000913	2194910	2194915		0.136641
NC_000913	2194915	2194920		0.079216
NC_000913	2194920	2194925		0.098337
NC_000913	2194925	2194930		0.093228
NC_000913	2194930	2194935		0.131287
NC_000913	2194935	2194940		0.144461
NC_000913	2194940	2194945		0.178890
NC_000913	2194945	2194950		0.232282
NC_000913	2194950	2194955		0.435690
NC_000913	2194955	2194960		0.301864
NC_000913	2194960	2194965		0.310728
NC_000913	2194965	2194970		0.389063
NC_000913	2194970	2194975		0.150156
NC_000913	2194975	2194980		0.191414
NC_000913	2194980	2194985		0.153717
NC_000913	2194985	2194990		0.082955
NC_000913	2194990	2194995		0.043780
NC_000913	2194995	2195000		0.017260
NC_000913	2195000	2195005		0.059533
NC_000913	2195005	2195010		0.060772
NC_000913	2195010	2195015		0.020627
NC_000913	2195015	2195020		0.028843
NC_000913	2195020	2195025		0.046772
NC_000913	2195025	2195030		0.083414
NC_000913	2195030	2195035		0.075220
NC_000913	2195035	2195040		0.071023
NC_000913	2195040	2195045		0.065127
NC_000913	2195045	2195050		0.037534
NC_000913	2195050	2195055		0.027651
NC_000913	2195055	2195060		0.023659
NC_000913	2195060	2195065		0.029007
NC_000913	2195065	2195070		0.034648
NC_000913	2195070	2195075		0.047425
NC_000913	2195075	2195080		0.040653
NC_000913	2195080	2195085		0.113020
NC_000913	2195085	2195090		0.165421
NC_000913	2195090	2195095		0.202533
NC_000913	2195095	2195100		0.179355
NC_000913	2195100	2195105		0.169328
NC_000913	2195105	2195110		0.116885
NC_000913	2195110	2195115		0.108743
NC_000913	2195115	2195120		0.107976
NC_000913	2195120	2195125		0.099542
NC_000913	2195125	2195130		0.126089
NC_000913	2195130	2195135		0.206031
NC_000913	2195135	2195140		0.554986
NC_000913	2195140	2195145		0.671525
NC_000913	2195145	2195150		0.174379
NC_000913	2195150	2195155		0.124208
NC_000913	2195155	2195160		0.100374
NC_000913	2195160	2195165		0.095305
NC_000913	2195165	2195170		0.079051
NC_000913	2195170	2195175		0.065993
NC_000913	2195175	2195180		0.086906
NC_000913	2195180	2195185		0.160052
NC_000913	2195185	2195190		0.149526
NC_000913	2195190	2195195		0.317452
NC_000913	2195195	2195200		0.553611
NC_000913	2195200	2195205		0.356490
NC_000913	2195205	2195210		0.423670
NC_000913	2195210	2195215		0.444713
NC_000913	2195215	2195220		0.450595
NC_000913	2195220	2195225		0.500401
NC_000913	2195225	2195230		0.465847
NC_000913	2195230	2195235		0.497401
NC_000913	2195235	2195240		0.581594
NC_000913	2195240	2195245		1.016051
NC_000913	2195245	2195250		0.887868
NC_000913	2195250	2195255		1.179518
NC_000913	2195255	2195260		1.265656
NC_000913	2195260	2195265		1.197641
NC_000913	2195265	2195270		0.900913
NC_000913	2195270	2195275		0.531664
NC_000913	2195275	2195280		0.507926
NC_000913	2195280	2195285		0.276554
NC_000913	2195285	2195290		0.212289
NC_000913	2195290	2195295		0.186536
NC_000913	2195295	2195300		0.174671
NC_000913	2195300	2195305		0.128014
NC_000913	2195305	2195310		0.159770
NC_000913	2195310	2195315		0.194257
NC_000913	2195315	2195320		0.211695
NC_000913	2195320	2195325		0.146536
NC_000913	2195325	2195330		0.399862
NC_000913	2195330	2195335		0.476897
NC_000913	2195335	2195340		0.623765
NC_000913	2195340	2195345		0.643370
NC_000913	2195345	2195350		0.389665
NC_000913	2195350	2195355		0.782067
NC_000913	2195355	2195360		0.503511
NC_000913	2195360	2195365		0.604500
NC_000913	2195365	2195370		0.578066
NC_000913	2195370	2195375		0.641034
NC_000913	2195375	2195380		0.635800
NC_000913	2195380	2195385		0.704355
NC_000913	2195385	2195390		0.893594
NC_000913	2195390	2195395		0.929824
NC_000913	2195395	2195400		0.815315
NC_000913	2195400	2195405		0.822960
NC_000913	2195405	2195410		0.620386
NC_000913	2195410	2195415		0.856173
NC_000913	2195415	2195420		0.986021
NC_000913	2195420	2195425		1.294590
NC_000913	2195425	2195430		1.185754
NC_000913	2195430	2195435		1.068921
NC_000913	2195435	2195440		1.500135
NC_000913	2195440	2195445		0.620504
NC_000913	2195445	2195450		0.728100
NC_000913	2195450	2195455		0.367769
NC_000913	2195455	2195460		0.285209
NC_000913	2195460	2195465		0.320871
NC_000913	2195465	2195470		0.555249
NC_000913	2195470	2195475		0.661616
NC_000913	2195475	2195480		0.723018
NC_000913	2195480	2195485		0.699446
NC_000913	2195485	2195490		0.790508
NC_000913	2195490	2195495		0.686987
NC_000913	2195495	2195500		0.727659
NC_000913	2195500	2195505		1.283283
NC_000913	2195505	2195510		0.974754
NC_000913	2195510	2195515		0.757341
NC_000913	2195515	2195520		0.633738
NC_000913	2195520	2195525		0.408512
NC_000913	2195525	2195530		0.380941
NC_000913	2195530	2195535		0.286666
NC_000913	2195535	2195540		0.184519
NC_000913	2195540	2195545		0.184808
NC_000913	2195545	2195550		0.196406
NC_000913	2195550	2195555		0.234356
NC_000913	2195555	2195560		0.246946
NC_000913	2195560	2195565		0.278553
NC_000913	2195565	2195570		0.146836
NC_000913	2195570	2195575		0.153268
NC_000913	2195575	2195580		0.146958
NC_000913	2195580	2195585		0.195964
NC_000913	2195585	2195590		0.104244
NC_000913	2195590	2195595		0.098542
NC_000913	2195595	2195600		0.099216
NC_000913	2195600	2195605		0.048359
NC_000913	2195605	2195610		0.054915
NC_000913	2195610	2195615		0.055434
NC_000913	2195615	2195620		0.064002
NC_000913	2195620	2195625		0.066157
NC_000913	2195625	2195630		0.104086
NC_000913	2195630	2195635		0.111769
NC_000913	2195635	2195640		0.139618
NC_000913	2195640	2195645		0.134726
NC_000913	2195645	2195650		0.146561
NC_000913	2195650	2195655		0.123690
NC_000913	2195655	2195660		0.274485
NC_000913	2195660	2195665		0.307224
NC_000913	2195665	2195670		0.149938
NC_000913	2195670	2195675		0.137095
NC_000913	2195675	2195680		0.182793
NC_000913	2195680	2195685		0.200742
NC_000913	2195685	2195690		0.224365
NC_000913	2195690	2195695		0.203728
NC_000913	2195695	2195700		0.174718
NC_000913	2195700	2195705		0.109261
NC_000913	2195705	2195710		0.115558
NC_000913	2195710	2195715		0.141420
NC_000913	2195715	2195720		0.174349
NC_000913	2195720	2195725		0.196806
NC_000913	2195725	2195730		0.302206
NC_000913	2195730	2195735		0.359291
NC_000913	2195735	2195740		0.149379
NC_000913	2195740	2195745		0.210484
NC_000913	2195745	2195750		0.139197
NC_000913	2195750	2195755		0.254402
NC_000913	2195755	2195760		0.245421
NC_000913	2195760	2195765		0.219437
NC_000913	2195765	2195770		0.191040
NC_000913	2195770	2195775		0.435824
NC_000913	2195775	2195780		0.384800
NC_000913	2195780	2195785		0.336600
NC_000913	2195785	2195790		0.317609
NC_000913	2195790	2195795		0.268686
NC_000913	2195795	2195800		0.384400
NC_000913	2195800	2195805		0.448194
NC_000913	2195805	2195810		0.419012
NC_000913	2195810	2195815		0.726879
NC_000913	2195815	2195820		0.612485
NC_000913	2195820	2195825		0.356358
NC_000913	2195825	2195830		0.173372
NC_000913	2195830	2195835		0.175165
NC_000913	2195835	2195840		0.192904
NC_000913	2195840	2195845		0.183435
NC_000913	2195845	2195850		0.117017
NC_000913	2195850	2195855		0.107295
NC_000913	2195855	2195860		0.103931
NC_000913	2195860	2195865		0.121680
NC_000913	2195865	2195870		0.114955
NC_000913	2195870	2195875		0.165819
NC_000913	2195875	2195880		0.475867
NC_000913	2195880	2195885		0.848787
NC_000913	2195885	2195890		0.962084
NC_000913	2195890	2195895		0.966199
NC_000913	2195895	2195900		1.792267
NC_000913	2195900	2195905		2.088101
NC_000913	2195905	2195910		1.080113
NC_000913	2195910	2195915		0.422442
NC_000913	2195915	2195920		0.304310
NC_000913	2195920	2195925		0.477946
NC_000913	2195925	2195930		0.567780
NC_000913	2195930	2195935		0.551554
NC_000913	2195935	2195940		0.634508
NC_000913	2195940	2195945		0.696028
NC_000913	2195945	2195950		0.776240
NC_000913	2195950	2195955		0.788853
NC_000913	2195955	2195960		0.383632
NC_000913	2195960	2195965		0.367694
NC_000913	2195965	2195970		0.396943
NC_000913	2195970	2195975		0.375474
NC_000913	2195975	2195980		0.374722
NC_000913	2195980	2195985		0.357606
NC_000913	2195985	2195990		0.385092
NC_000913	2195990	2195995		0.711741
NC_000913	2195995	2196000		0.488514
NC_000913	2196000	2196005		0.408641
NC_000913	2196005	2196010		0.667916
NC_000913	2196010	2196015		0.887727
NC_000913	2196015	2196020		0.532409
NC_000913	2196020	2196025		0.215175
NC_000913	2196025	2196030		0.130873
NC_000913	2196030	2196035		0.066256
NC_000913	2196035	2196040		0.052068
NC_000913	2196040	2196045		0.037995
NC_000913	2196045	2196050		0.039590
NC_000913	2196050	2196055		0.041022
NC_000913	2196055	2196060		0.054744
NC_000913	2196060	2196065		0.082697
NC_000913	2196065	2196070		0.081627
NC_000913	2196070	2196075		0.113081
NC_000913	2196075	2196080		0.043134
NC_000913	2196080	2196085		0.080790
NC_000913	2196085	2196090		0.137362
NC_000913	2196090	2196095		0.254850
NC_000913	2196095	2196100		0.292929
NC_000913	2196100	2196105		0.334023
NC_000913	2196105	2196110		0.326914
NC_000913	2196110	2196115		0.437089
NC_000913	2196115	2196120		0.432620
NC_000913	2196120	2196125		0.613057
NC_000913	2196125	2196130		0.578291
NC_000913	2196130	2196135		0.931236
NC_000913	2196135	2196140		0.802746
NC_000913	2196140	2196145		0.502773
NC_000913	2196145	2196150		0.714765
NC_000913	2196150	2196155		0.717482
NC_000913	2196155	2196160		0.583541
NC_000913	2196160	2196165		0.486087
NC_000913	2196165	2196170		0.409791
NC_000913	2196170	2196175		0.527636
NC_000913	2196175	2196180		0.584705
NC_000913	2196180	2196185		0.963924
NC_000913	2196185	2196190		1.093389
NC_000913	2196190	2196195		1.361486
NC_000913	2196195	2196200		1.387579
NC_000913	2196200	2196205		1.087940
NC_000913	2196205	2196210		0.974847
NC_000913	2196210	2196215		0.998836
NC_000913	2196215	2196220		1.029274
NC_000913	2196220	2196225		1.061661
NC_000913	2196225	2196230		1.018359
NC_000913	2196230	2196235		0.852915
NC_000913	2196235	2196240		1.156052
NC_000913	2196240	2196245		0.779649
NC_000913	2196245	2196250		0.782020
NC_000913	2196250	2196255		0.621994
NC_000913	2196255	2196260		0.392170
NC_000913	2196260	2196265		0.348766
NC_000913	2196265	2196270		0.351970
NC_000913	2196270	2196275		0.387464
NC_000913	2196275	2196280		0.427298
NC_000913	2196280	2196285		0.401903
NC_000913	2196285	2196290		0.348115
NC_000913	2196290	2196295		0.240104
NC_000913	2196295	2196300		0.256809
NC_000913	2196300	2196305		0.222112
NC_000913	2196305	2196310		0.183229
NC_000913	2196310	2196315		0.203834
NC_000913	2196315	2196320		0.244682
NC_000913	2196320	2196325		0.550335
NC_000913	2196325	2196330		0.430915
NC_000913	2196330	2196335		0.364191
NC_000913	2196335	2196340		0.275647
NC_000913	2196340	2196345		0.247337
NC_000913	2196345	2196350		0.142582
NC_000913	2196350	2196355		0.133126
NC_000913	2196355	2196360		0.121919
NC_000913	2196360	2196365		0.115731
NC_000913	2196365	2196370		0.039968
NC_000913	2196370	2196375		0.070028
NC_000913	2196375	2196380		0.022639
NC_000913	2196380	2196385		0.005687
NC_000913	2196385	2196390		0.003468
NC_000913	2196390	2196395		0.005542
NC_000913	2196395	2196400		0.029577
NC_000913	2196400	2196405		0.041499
NC_000913	2196405	2196410		0.066998
NC_000913	2196410	2196415		0.064320
NC_000913	2196415	2196420		0.244731
NC_000913	2196420	2196425		0.222238
NC_000913	2196425	2196430		0.471334
NC_000913	2196430	2196435		0.504765
NC_000913	2196435	2196440		0.609151
NC_000913	2196440	2196445		0.643590
NC_000913	2196445	2196450		1.022392
NC_000913	2196450	2196455		0.979357
NC_000913	2196455	2196460		0.886606
NC_000913	2196460	2196465		0.979399
NC_000913	2196465	2196470		0.776792
NC_000913	2196470	2196475		0.624080
NC_000913	2196475	2196480		0.741319
NC_000913	2196480	2196485		0.682986
NC_000913	2196485	2196490		0.558073
NC_000913	2196490	2196495		0.503433
NC_000913	2196495	2196500		0.268374
NC_000913	2196500	2196505		0.216229
NC_000913	2196505	2196510		0.253685
NC_000913	2196510	2196515		0.153203
NC_000913	2196515	2196520		0.134439
NC_000913	2196520	2196525		0.138786
NC_000913	2196525	2196530		0.141582
NC_000913	2196530	2196535		0.143405
NC_000913	2196535	2196540		0.182184
NC_000913	2196540	2196545		0.101958
NC_000913	2196545	2196550		0.093461
NC_000913	2196550	2196555		0.065553
NC_000913	2196555	2196560		0.053281
NC_000913	2196560	2196565		0.032308
NC_000913	2196565	2196570		0.043365
NC_000913	2196570	2196575		0.040621
NC_000913	2196575	2196580		0.037772
NC_000913	2196580	2196585		0.017406
NC_000913	2196585	2196590		0.010354
NC_000913	2196590	2196595		0.009545
NC_000913	2196595	2196600		0.009882
NC_000913	2196600	2196605		0.012169
NC_000913	2196605	2196610		0.011629
NC_000913	2196610	2196615		0.004185
NC_000913	2196615	2196620		0.004437
NC_000913	2196620	2196625		0.008583
NC_000913	2196625	2196630		0.006451
NC_000913	2196630	2196635		0.006556
NC_000913	2196635	2196640		0.011375
NC_000913	2196640	2196645		0.015155
NC_000913	2196645	2196650		0.042214
NC_000913	2196650	2196655		0.061974
NC_000913	2196655	2196660		0.074478
NC_000913	2196660	2196665		0.109760
NC_000913	2196665	2196670		0.126775
NC_000913	2196670	2196675		0.048824
NC_000913	2196675	2196680		0.085821
NC_000913	2196680	2196685		0.160641
NC_000913	2196685	2196690		0.166041
NC_000913	2196690	2196695		0.194826
NC_000913	2196695	2196700		0.198499
NC_000913	2196700	2196705		0.291448
NC_000913	2196705	2196710		0.213636
NC_000913	2196710	2196715		0.128470
NC_000913	2196715	2196720		0.099861
NC_000913	2196720	2196725		0.058833
NC_000913	2196725	2196730		0.063684
NC_000913	2196730	2196735		0.062632
NC_000913	2196735	2196740		0.029402
NC_000913	2196740	2196745		0.023059
NC_000913	2196745	2196750		0.032546
NC_000913	2196750	2196755		0.012448
NC_000913	2196755	2196760		0.010264
NC_000913	2196760	2196765		0.010632
NC_000913	2196765	2196770		0.014459
NC_000913	2196770	2196775		0.013055
NC_000913	2196775	2196780		0.017273
NC_000913	2196780	2196785		0.031198
NC_000913	2196785	2196790		0.034285
NC_000913	2196790	2196795		0.051825
NC_000913	2196795	2196800		0.065603
NC_000913	2196800	2196805		0.091915
NC_000913	2196805	2196810		0.076892
NC_000913	2196810	2196815		0.141317
NC_000913	2196815	2196820		0.110486
NC_000913	2196820	2196825		0.079427
NC_000913	2196825	2196830		0.050793
NC_000913	2196830	2196835		0.125427
NC_000913	2196835	2196840		0.052556
NC_000913	2196840	2196845		0.067663
NC_000913	2196845	2196850		0.103859
NC_000913	2196850	2196855		0.128518
NC_000913	2196855	2196860		0.194898
NC_000913	2196860	2196865		0.108652
NC_000913	2196865	2196870		0.149207
NC_000913	2196870	2196875		0.172680
NC_000913	2196875	2196880		0.505412
NC_000913	2196880	2196885		0.644185
NC_000913	2196885	2196890		0.664628
NC_000913	2196890	2196895		0.650433
NC_000913	2196895	2196900		0.693448
NC_000913	2196900	2196905		0.380140
NC_000913	2196905	2196910		0.588432
NC_000913	2196910	2196915		0.681525
NC_000913	2196915	2196920		0.910071
NC_000913	2196920	2196925		0.503255
NC_000913	2196925	2196930		0.654874
NC_000913	2196930	2196935		0.499709
NC_000913	2196935	2196940		0.444998
NC_000913	2196940	2196945		0.488677
NC_000913	2196945	2196950		0.538457
NC_000913	2196950	2196955		0.477573
NC_000913	2196955	2196960		0.649439
NC_000913	2196960	2196965		1.357398
NC_000913	2196965	2196970		1.609127
NC_000913	2196970	2196975		1.685785
NC_000913	2196975	2196980		0.934207
NC_000913	2196980	2196985		0.627367
NC_000913	2196985	2196990		0.575826
NC_000913	2196990	2196995		0.649330
NC_000913	2196995	2197000		0.636712
NC_000913	2197000	2197005		0.708410
NC_000913	2197005	2197010		0.629241
NC_000913	2197010	2197015		0.491059
NC_000913	2197015	2197020		0.312470
NC_000913	2197020	2197025		0.283979
NC_000913	2197025	2197030		0.283965
NC_000913	2197030	2197035		0.290579
NC_000913	2197035	2197040		0.350443
NC_000913	2197040	2197045		0.308531
NC_000913	2197045	2197050		0.336576
NC_000913	2197050	2197055		0.318206
NC_000913	2197055	2197060		0.314972
NC_000913	2197060	2197065		0.338560
NC_000913	2197065	2197070		0.369744
NC_000913	2197070	2197075		0.379558
NC_000913	2197075	2197080		0.451470
NC_000913	2197080	2197085		0.651121
NC_000913	2197085	2197090		0.795285
NC_000913	2197090	2197095		1.474734
NC_000913	2197095	2197100		1.563280
NC_000913	2197100	2197105		1.079317
NC_000913	2197105	2197110		0.795037
NC_000913	2197110	2197115		0.361285
NC_000913	2197115	2197120		0.351164
NC_000913	2197120	2197125		0.108531
NC_000913	2197125	2197130		0.091401
NC_000913	2197130	2197135		0.103080
NC_000913	2197135	2197140		0.084702
NC_000913	2197140	2197145		0.045661
NC_000913	2197145	2197150		0.067854
NC_000913	2197150	2197155		0.071561
NC_000913	2197155	2197160		0.091387
NC_000913	2197160	2197165		0.092310
NC_000913	2197165	2197170		0.096033
NC_000913	2197170	2197175		0.072121
NC_000913	2197175	2197180		0.075811
NC_000913	2197180	2197185		0.069222
NC_000913	2197185	2197190		0.081157
NC_000913	2197190	2197195		0.095680
NC_000913	2197195	2197200		0.180421
NC_000913	2197200	2197205		0.193239
NC_000913	2197205	2197210		0.127015
NC_000913	2197210	2197215		0.038424
NC_000913	2197215	2197220		0.003215
NC_000913	2197220	2197225		0.003958
NC_000913	2197225	2197230		0.000763
NC_000913	2197230	2197235		0.000567
NC_000913	2197235	2197240		0.000717
NC_000913	2197240	2197245		0.000601
NC_000913	2197245	2197250		0.000649
NC_000913	2197250	2197255		0.001376
NC_000913	2197255	2197260		0.001361
NC_000913	2197260	2197265		0.001312
NC_000913	2197265	2197270		0.001206
NC_000913	2197270	2197275		0.001196
NC_000913	2197275	2197280		0.001172
NC_000913	2197280	2197285		0.001331
NC_000913	2197285	2197290		0.001801
NC_000913	2197290	2197295		0.000645
NC_000913	2197295	2197300		0.001038
NC_000913	2197300	2197305		0.001640
NC_000913	2197305	2197310		0.003259
NC_000913	2197310	2197315		0.024328
NC_000913	2197315	2197320		0.043875
NC_000913	2197320	2197325		0.208705
NC_000913	2197325	2197330		0.190989
NC_000913	2197330	2197335		0.222178
NC_000913	2197335	2197340		0.204596
NC_000913	2197340	2197345		0.239877
NC_000913	2197345	2197350		0.251063
NC_000913	2197350	2197355		0.260791
NC_000913	2197355	2197360		0.250052
NC_000913	2197360	2197365		0.244551
NC_000913	2197365	2197370		0.271332
NC_000913	2197370	2197375		0.290155
NC_000913	2197375	2197380		0.211174
NC_000913	2197380	2197385		0.076114
NC_000913	2197385	2197390		0.226497
NC_000913	2197390	2197395		0.245479
NC_000913	2197395	2197400		0.202570
NC_000913	2197400	2197405		0.231980
NC_000913	2197405	2197410		0.507014
NC_000913	2197410	2197415		0.783385
NC_000913	2197415	2197420		0.743354
NC_000913	2197420	2197425		0.347501
NC_000913	2197425	2197430		0.264798
NC_000913	2197430	2197435		0.180948
NC_000913	2197435	2197440		0.151877
NC_000913	2197440	2197445		0.082079
NC_000913	2197445	2197450		0.055936
NC_000913	2197450	2197455		0.029641
NC_000913	2197455	2197460		0.024776
NC_000913	2197460	2197465		0.025516
NC_000913	2197465	2197470		0.018891
NC_000913	2197470	2197475		0.016597
NC_000913	2197475	2197480		0.018893
NC_000913	2197480	2197485		0.028044
NC_000913	2197485	2197490		0.030171
NC_000913	2197490	2197495		0.033818
NC_000913	2197495	2197500		0.047954
NC_000913	2197500	2197505		0.035046
NC_000913	2197505	2197510		0.045014
NC_000913	2197510	2197515		0.031209
NC_000913	2197515	2197520		0.028623
NC_000913	2197520	2197525		0.069015
NC_000913	2197525	2197530		0.088959
NC_000913	2197530	2197535		0.137397
NC_000913	2197535	2197540		0.486421
NC_000913	2197540	2197545		0.498902
NC_000913	2197545	2197550		0.549039
NC_000913	2197550	2197555		0.812677
NC_000913	2197555	2197560		0.946238
NC_000913	2197560	2197565		0.917607
NC_000913	2197565	2197570		0.465251
NC_000913	2197570	2197575		0.515213
NC_000913	2197575	2197580		0.711632
NC_000913	2197580	2197585		0.981500
NC_000913	2197585	2197590		1.164657
NC_000913	2197590	2197595		1.092038
NC_000913	2197595	2197600		1.167248
NC_000913	2197600	2197605		1.178652
NC_000913	2197605	2197610		0.962213
NC_000913	2197610	2197615		0.592318
NC_000913	2197615	2197620		0.521445
NC_000913	2197620	2197625		0.426238
NC_000913	2197625	2197630		0.323442
NC_000913	2197630	2197635		0.330071
NC_000913	2197635	2197640		0.534079
NC_000913	2197640	2197645		0.420006
NC_000913	2197645	2197650		0.468780
NC_000913	2197650	2197655		0.511315
NC_000913	2197655	2197660		0.598413
NC_000913	2197660	2197665		0.698464
NC_000913	2197665	2197670		0.774098
NC_000913	2197670	2197675		0.856817
NC_000913	2197675	2197680		0.928589
NC_000913	2197680	2197685		0.732711
NC_000913	2197685	2197690		2.626879
NC_000913	2197690	2197695		2.029281
NC_000913	2197695	2197700		0.879847
NC_000913	2197700	2197705		0.719116
NC_000913	2197705	2197710		0.604801
NC_000913	2197710	2197715		0.468452
NC_000913	2197715	2197720		0.347073
NC_000913	2197720	2197725		0.279542
NC_000913	2197725	2197730		0.266460
NC_000913	2197730	2197735		0.230560
NC_000913	2197735	2197740		0.234834
NC_000913	2197740	2197745		0.365818
NC_000913	2197745	2197750		0.467033
NC_000913	2197750	2197755		0.568142
NC_000913	2197755	2197760		1.166155
NC_000913	2197760	2197765		1.104667
NC_000913	2197765	2197770		1.343029
NC_000913	2197770	2197775		1.627854
NC_000913	2197775	2197780		1.382621
NC_000913	2197780	2197785		1.337538
NC_000913	2197785	2197790		0.964308
NC_000913	2197790	2197795		1.058464
NC_000913	2197795	2197800		0.982939
NC_000913	2197800	2197805		0.912331
NC_000913	2197805	2197810		1.048563
NC_000913	2197810	2197815		0.972566
NC_000913	2197815	2197820		0.912772
NC_000913	2197820	2197825		0.854973
NC_000913	2197825	2197830		0.771589
NC_000913	2197830	2197835		0.932479
NC_000913	2197835	2197840		1.004017
NC_000913	2197840	2197845		1.065151
NC_000913	2197845	2197850		1.188917
NC_000913	2197850	2197855		1.834756
NC_000913	2197855	2197860		1.262036
NC_000913	2197860	2197865		0.778803
NC_000913	2197865	2197870		0.524563
NC_000913	2197870	2197875		0.336243
NC_000913	2197875	2197880		0.261560
NC_000913	2197880	2197885		0.275959
NC_000913	2197885	2197890		0.170794
NC_000913	2197890	2197895		0.198426
NC_000913	2197895	2197900		0.095471
NC_000913	2197900	2197905		0.058840
NC_000913	2197905	2197910		0.058169
NC_000913	2197910	2197915		0.101475
NC_000913	2197915	2197920		0.122771
NC_000913	2197920	2197925		0.100058
NC_000913	2197925	2197930		0.139252
NC_000913	2197930	2197935		0.129541
NC_000913	2197935	2197940		0.088542
NC_000913	2197940	2197945		0.156769
NC_000913	2197945	2197950		0.154816
NC_000913	2197950	2197955		0.078115
NC_000913	2197955	2197960		0.129034
NC_000913	2197960	2197965		0.122072
NC_000913	2197965	2197970		0.127857
NC_000913	2197970	2197975		0.129456
NC_000913	2197975	2197980		0.117998
NC_000913	2197980	2197985		0.084984
NC_000913	2197985	2197990		0.076531
NC_000913	2197990	2197995		0.082980
NC_000913	2197995	2198000		0.110897
NC_000913	2198000	2198005		0.144345
NC_000913	2198005	2198010		0.100191
NC_000913	2198010	2198015		0.110727
NC_000913	2198015	2198020		0.048379
NC_000913	2198020	2198025		0.083317
NC_000913	2198025	2198030		0.092410
NC_000913	2198030	2198035		0.106767
NC_000913	2198035	2198040		0.056908
NC_000913	2198040	2198045		0.059440
NC_000913	2198045	2198050		0.082065
NC_000913	2198050	2198055		0.102806
NC_000913	2198055	2198060		0.115553
NC_000913	2198060	2198065		0.072632
NC_000913	2198065	2198070		0.142120
NC_000913	2198070	2198075		0.166875
NC_000913	2198075	2198080		0.262201
NC_000913	2198080	2198085		0.157725
NC_000913	2198085	2198090		0.157550
NC_000913	2198090	2198095		0.025121
NC_000913	2198095	2198100		0.041265
NC_000913	2198100	2198105		0.010532
NC_000913	2198105	2198110		0.015144
NC_000913	2198110	2198115		0.019412
NC_000913	2198115	2198120		0.022923
NC_000913	2198120	2198125		0.006948
NC_000913	2198125	2198130		0.019490
NC_000913	2198130	2198135		0.008640
NC_000913	2198135	2198140		0.095061
NC_000913	2198140	2198145		0.098085
NC_000913	2198145	2198150		0.168515
NC_000913	2198150	2198155		0.158531
NC_000913	2198155	2198160		0.082156
NC_000913	2198160	2198165		0.110918
NC_000913	2198165	2198170		0.149368
NC_000913	2198170	2198175		0.374967
NC_000913	2198175	2198180		0.458236
NC_000913	2198180	2198185		0.406751
NC_000913	2198185	2198190		0.557969
NC_000913	2198190	2198195		0.768174
NC_000913	2198195	2198200		1.125252
NC_000913	2198200	2198205		1.041130
NC_000913	2198205	2198210		1.098611
NC_000913	2198210	2198215		1.002881
NC_000913	2198215	2198220		1.102041
NC_000913	2198220	2198225		0.971665
NC_000913	2198225	2198230		0.273041
NC_000913	2198230	2198235		0.377184
NC_000913	2198235	2198240		0.355944
NC_000913	2198240	2198245		0.273704
NC_000913	2198245	2198250		0.183672
NC_000913	2198250	2198255		0.156466
NC_000913	2198255	2198260		0.174355
NC_000913	2198260	2198265		0.211115
NC_000913	2198265	2198270		0.108805
NC_000913	2198270	2198275		0.057778
NC_000913	2198275	2198280		0.073510
NC_000913	2198280	2198285		0.096133
NC_000913	2198285	2198290		0.055912
NC_000913	2198290	2198295		0.136912
NC_000913	2198295	2198300		0.152906
NC_000913	2198300	2198305		0.140130
NC_000913	2198305	2198310		0.180105
NC_000913	2198310	2198315		0.236750
NC_000913	2198315	2198320		0.198409
NC_000913	2198320	2198325		0.241208
NC_000913	2198325	2198330		0.213233
NC_000913	2198330	2198335		0.167922
NC_000913	2198335	2198340		0.173750
NC_000913	2198340	2198345		0.403896
NC_000913	2198345	2198350		0.345600
NC_000913	2198350	2198355		0.369178
NC_000913	2198355	2198360		0.553794
NC_000913	2198360	2198365		0.550569
NC_000913	2198365	2198370		0.709213
NC_000913	2198370	2198375		0.777130
NC_000913	2198375	2198380		1.237243
NC_000913	2198380	2198385		1.571017
NC_000913	2198385	2198390		2.127261
NC_000913	2198390	2198395		2.480044
NC_000913	2198395	2198400		3.277029
NC_000913	2198400	2198405		3.513905
NC_000913	2198405	2198410		2.593531
NC_000913	2198410	2198415		1.715406
NC_000913	2198415	2198420		1.545164
NC_000913	2198420	2198425		1.407015
NC_000913	2198425	2198430		1.160543
NC_000913	2198430	2198435		1.175350
NC_000913	2198435	2198440		1.219238
NC_000913	2198440	2198445		1.120026
NC_000913	2198445	2198450		1.286400
NC_000913	2198450	2198455		1.188788
NC_000913	2198455	2198460		1.125189
NC_000913	2198460	2198465		1.105732
NC_000913	2198465	2198470		0.843482
NC_000913	2198470	2198475		0.644911
NC_000913	2198475	2198480		0.427218
NC_000913	2198480	2198485		0.363187
NC_000913	2198485	2198490		0.426626
NC_000913	2198490	2198495		0.389829
NC_000913	2198495	2198500		0.215967
NC_000913	2198500	2198505		0.081643
NC_000913	2198505	2198510		0.055836
NC_000913	2198510	2198515		0.049276
NC_000913	2198515	2198520		0.044240
NC_000913	2198520	2198525		0.035501
NC_000913	2198525	2198530		0.044552
NC_000913	2198530	2198535		0.043599
NC_000913	2198535	2198540		0.045126
NC_000913	2198540	2198545		0.055306
NC_000913	2198545	2198550		0.128068
NC_000913	2198550	2198555		0.085731
NC_000913	2198555	2198560		0.068453
NC_000913	2198560	2198565		0.076171
NC_000913	2198565	2198570		0.086381
NC_000913	2198570	2198575		0.107545
NC_000913	2198575	2198580		0.104410
NC_000913	2198580	2198585		0.130402
NC_000913	2198585	2198590		0.146440
NC_000913	2198590	2198595		0.318804
NC_000913	2198595	2198600		0.413764
NC_000913	2198600	2198605		0.716018
NC_000913	2198605	2198610		0.715207
NC_000913	2198610	2198615		0.588802
NC_000913	2198615	2198620		0.708175
NC_000913	2198620	2198625		0.608227
NC_000913	2198625	2198630		0.590438
NC_000913	2198630	2198635		0.607024
NC_000913	2198635	2198640		0.553330
NC_000913	2198640	2198645		0.438356
NC_000913	2198645	2198650		0.493946
NC_000913	2198650	2198655		0.583004
NC_000913	2198655	2198660		0.585736
NC_000913	2198660	2198665		0.507333
NC_000913	2198665	2198670		0.519339
NC_000913	2198670	2198675		0.499793
NC_000913	2198675	2198680		0.503939
NC_000913	2198680	2198685		0.494618
NC_000913	2198685	2198690		0.401371
NC_000913	2198690	2198695		0.485274
NC_000913	2198695	2198700		0.511599
NC_000913	2198700	2198705		0.581333
NC_000913	2198705	2198710		0.459013
NC_000913	2198710	2198715		0.540747
NC_000913	2198715	2198720		0.461846
NC_000913	2198720	2198725		0.345280
NC_000913	2198725	2198730		0.324654
NC_000913	2198730	2198735		0.265995
NC_000913	2198735	2198740		0.124535
NC_000913	2198740	2198745		0.113217
NC_000913	2198745	2198750		0.140703
NC_000913	2198750	2198755		0.052294
NC_000913	2198755	2198760		0.059942
NC_000913	2198760	2198765		0.043347
NC_000913	2198765	2198770		0.047995
NC_000913	2198770	2198775		0.047187
NC_000913	2198775	2198780		0.046001
NC_000913	2198780	2198785		0.039641
NC_000913	2198785	2198790		0.010926
NC_000913	2198790	2198795		0.047180
NC_000913	2198795	2198800		0.085308
NC_000913	2198800	2198805		0.063029
NC_000913	2198805	2198810		0.037811
NC_000913	2198810	2198815		0.030630
NC_000913	2198815	2198820		0.039924
NC_000913	2198820	2198825		0.051534
NC_000913	2198825	2198830		0.042199
NC_000913	2198830	2198835		0.029953
NC_000913	2198835	2198840		0.028434
NC_000913	2198840	2198845		0.038468
NC_000913	2198845	2198850		0.038587
NC_000913	2198850	2198855		0.041271
NC_000913	2198855	2198860		0.142553
NC_000913	2198860	2198865		0.383687
NC_000913	2198865	2198870		0.661777
NC_000913	2198870	2198875		0.326531
NC_000913	2198875	2198880		0.177752
NC_000913	2198880	2198885		0.096808
NC_000913	2198885	2198890		0.072896
NC_000913	2198890	2198895		0.066009
NC_000913	2198895	2198900		0.062214
NC_000913	2198900	2198905		0.075303
NC_000913	2198905	2198910		0.077701
NC_000913	2198910	2198915		0.073530
NC_000913	2198915	2198920		0.086138
NC_000913	2198920	2198925		0.115109
NC_000913	2198925	2198930		0.119964
NC_000913	2198930	2198935		0.383393
NC_000913	2198935	2198940		0.431869
NC_000913	2198940	2198945		0.315175
NC_000913	2198945	2198950		0.335245
NC_000913	2198950	2198955		0.417648
NC_000913	2198955	2198960		0.316554
NC_000913	2198960	2198965		0.320292
NC_000913	2198965	2198970		0.232369
NC_000913	2198970	2198975		0.194359
NC_000913	2198975	2198980		0.159178
NC_000913	2198980	2198985		0.136589
NC_000913	2198985	2198990		0.169179
NC_000913	2198990	2198995		0.161536
NC_000913	2198995	2199000		0.251701
NC_000913	2199000	2199005		0.373032
NC_000913	2199005	2199010		0.530986
NC_000913	2199010	2199015		0.676381
NC_000913	2199015	2199020		0.865342
NC_000913	2199020	2199025		0.659645
NC_000913	2199025	2199030		0.579105
NC_000913	2199030	2199035		0.464182
NC_000913	2199035	2199040		0.503337
NC_000913	2199040	2199045		0.473691
NC_000913	2199045	2199050		0.460594
NC_000913	2199050	2199055		0.731068
NC_000913	2199055	2199060		0.846154
NC_000913	2199060	2199065		0.920914
NC_000913	2199065	2199070		0.661021
NC_000913	2199070	2199075		0.598925
NC_000913	2199075	2199080		0.647254
NC_000913	2199080	2199085		0.314708
NC_000913	2199085	2199090		0.289456
NC_000913	2199090	2199095		0.425743
NC_000913	2199095	2199100		0.404639
NC_000913	2199100	2199105		0.488916
NC_000913	2199105	2199110		0.414911
NC_000913	2199110	2199115		0.588591
NC_000913	2199115	2199120		0.477808
NC_000913	2199120	2199125		0.268346
NC_000913	2199125	2199130		0.261402
NC_000913	2199130	2199135		0.291217
NC_000913	2199135	2199140		0.240314
NC_000913	2199140	2199145		0.240126
NC_000913	2199145	2199150		0.446021
NC_000913	2199150	2199155		0.455361
NC_000913	2199155	2199160		0.455472
NC_000913	2199160	2199165		0.552063
NC_000913	2199165	2199170		0.957147
NC_000913	2199170	2199175		1.435379
NC_000913	2199175	2199180		1.555010
NC_000913	2199180	2199185		1.976270
NC_000913	2199185	2199190		2.223360
NC_000913	2199190	2199195		2.058292
NC_000913	2199195	2199200		0.685123
NC_000913	2199200	2199205		0.482306
NC_000913	2199205	2199210		0.260097
NC_000913	2199210	2199215		0.194567
NC_000913	2199215	2199220		0.121633
NC_000913	2199220	2199225		0.068346
NC_000913	2199225	2199230		0.070243
NC_000913	2199230	2199235		0.045507
NC_000913	2199235	2199240		0.047252
NC_000913	2199240	2199245		0.054726
NC_000913	2199245	2199250		0.047578
NC_000913	2199250	2199255		0.079088
NC_000913	2199255	2199260		0.075674
NC_000913	2199260	2199265		0.061107
NC_000913	2199265	2199270		0.060842
NC_000913	2199270	2199275		0.057376
NC_000913	2199275	2199280		0.065108
NC_000913	2199280	2199285		0.041770
NC_000913	2199285	2199290		0.032980
NC_000913	2199290	2199295		0.023723
NC_000913	2199295	2199300		0.030080
NC_000913	2199300	2199305		0.050368
NC_000913	2199305	2199310		0.054001
NC_000913	2199310	2199315		0.062301
NC_000913	2199315	2199320		0.053653
NC_000913	2199320	2199325		0.108124
NC_000913	2199325	2199330		0.165607
NC_000913	2199330	2199335		0.229260
NC_000913	2199335	2199340		0.255548
NC_000913	2199340	2199345		0.286268
NC_000913	2199345	2199350		0.390516
NC_000913	2199350	2199355		0.056034
NC_000913	2199355	2199360		0.055533
NC_000913	2199360	2199365		0.064667
NC_000913	2199365	2199370		0.042441
NC_000913	2199370	2199375		0.042171
NC_000913	2199375	2199380		0.019769
NC_000913	2199380	2199385		0.016133
NC_000913	2199385	2199390		0.026521
NC_000913	2199390	2199395		0.024223
NC_000913	2199395	2199400		0.019048
NC_000913	2199400	2199405		0.021556
NC_000913	2199405	2199410		0.038296
NC_000913	2199410	2199415		0.038618
NC_000913	2199415	2199420		0.105115
NC_000913	2199420	2199425		0.110837
NC_000913	2199425	2199430		0.132037
NC_000913	2199430	2199435		0.136824
NC_000913	2199435	2199440		0.082278
NC_000913	2199440	2199445		0.093674
NC_000913	2199445	2199450		0.096660
NC_000913	2199450	2199455		0.087158
NC_000913	2199455	2199460		0.108130
NC_000913	2199460	2199465		0.131622
NC_000913	2199465	2199470		0.193624
NC_000913	2199470	2199475		0.287687
NC_000913	2199475	2199480		0.313366
NC_000913	2199480	2199485		0.426023
NC_000913	2199485	2199490		0.276627
NC_000913	2199490	2199495		0.306609
NC_000913	2199495	2199500		0.454631
NC_000913	2199500	2199505		0.471646
NC_000913	2199505	2199510		0.525161
NC_000913	2199510	2199515		0.671216
NC_000913	2199515	2199520		0.455310
NC_000913	2199520	2199525		0.541118
NC_000913	2199525	2199530		0.459778
NC_000913	2199530	2199535		0.546069
NC_000913	2199535	2199540		0.476646
NC_000913	2199540	2199545		0.391750
NC_000913	2199545	2199550		0.349060
NC_000913	2199550	2199555		0.338791
NC_000913	2199555	2199560		0.368974
NC_000913	2199560	2199565		0.314620
NC_000913	2199565	2199570		0.269288
NC_000913	2199570	2199575		0.519012
NC_000913	2199575	2199580		0.394163
NC_000913	2199580	2199585		0.368785
NC_000913	2199585	2199590		0.336699
NC_000913	2199590	2199595		0.314389
NC_000913	2199595	2199600		0.317536
NC_000913	2199600	2199605		0.291334
NC_000913	2199605	2199610		0.200038
NC_000913	2199610	2199615		0.235411
NC_000913	2199615	2199620		0.256239
NC_000913	2199620	2199625		0.265065
NC_000913	2199625	2199630		0.302034
NC_000913	2199630	2199635		0.325912
NC_000913	2199635	2199640		0.285127
NC_000913	2199640	2199645		0.164779
NC_000913	2199645	2199650		0.099862
NC_000913	2199650	2199655		0.110594
NC_000913	2199655	2199660		0.163735
NC_000913	2199660	2199665		0.128697
NC_000913	2199665	2199670		0.337413
NC_000913	2199670	2199675		0.330671
NC_000913	2199675	2199680		0.231099
NC_000913	2199680	2199685		0.228706
NC_000913	2199685	2199690		0.210394
NC_000913	2199690	2199695		0.238055
NC_000913	2199695	2199700		0.246820
NC_000913	2199700	2199705		0.303516
NC_000913	2199705	2199710		0.279472
NC_000913	2199710	2199715		0.367306
NC_000913	2199715	2199720		0.471336
NC_000913	2199720	2199725		0.868462
NC_000913	2199725	2199730		1.074433
NC_000913	2199730	2199735		1.342228
NC_000913	2199735	2199740		1.106504
NC_000913	2199740	2199745		1.101550
NC_000913	2199745	2199750		1.092271
NC_000913	2199750	2199755		1.463692
NC_000913	2199755	2199760		1.525969
NC_000913	2199760	2199765		1.424305
NC_000913	2199765	2199770		1.601756
NC_000913	2199770	2199775		1.414441
NC_000913	2199775	2199780		1.189918
NC_000913	2199780	2199785		0.794038
NC_000913	2199785	2199790		0.829039
NC_000913	2199790	2199795		0.689251
NC_000913	2199795	2199800		0.453498
NC_000913	2199800	2199805		0.376744
NC_000913	2199805	2199810		0.168658
NC_000913	2199810	2199815		0.083695
NC_000913	2199815	2199820		0.056912
NC_000913	2199820	2199825		0.091270
NC_000913	2199825	2199830		0.126870
NC_000913	2199830	2199835		0.130631
NC_000913	2199835	2199840		0.160393
NC_000913	2199840	2199845		0.172010
NC_000913	2199845	2199850		0.209373
NC_000913	2199850	2199855		0.174104
NC_000913	2199855	2199860		0.231488
NC_000913	2199860	2199865		0.221072
NC_000913	2199865	2199870		0.173472
NC_000913	2199870	2199875		0.197455
NC_000913	2199875	2199880		0.188683
NC_000913	2199880	2199885		0.216499
NC_000913	2199885	2199890		0.173377
NC_000913	2199890	2199895		0.173430
NC_000913	2199895	2199900		0.148236
NC_000913	2199900	2199905		0.143837
NC_000913	2199905	2199910		0.126845
NC_000913	2199910	2199915		0.127685
NC_000913	2199915	2199920		0.173386
NC_000913	2199920	2199925		0.196527
NC_000913	2199925	2199930		0.342935
NC_000913	2199930	2199935		0.292969
NC_000913	2199935	2199940		0.276422
NC_000913	2199940	2199945		0.329216
NC_000913	2199945	2199950		0.328741
NC_000913	2199950	2199955		0.326354
NC_000913	2199955	2199960		0.363491
NC_000913	2199960	2199965		0.421572
NC_000913	2199965	2199970		0.384927
NC_000913	2199970	2199975		0.459154
NC_000913	2199975	2199980		0.485404
NC_000913	2199980	2199985		0.507524
NC_000913	2199985	2199990		0.401811
NC_000913	2199990	2199995		0.271339
NC_000913	2199995	2200000		0.227699
NC_000913	2200000	2200005		0.107390
NC_000913	2200005	2200010		0.095219
NC_000913	2200010	2200015		0.087534
NC_000913	2200015	2200020		0.102929
NC_000913	2200020	2200025		0.120999
NC_000913	2200025	2200030		0.129454
NC_000913	2200030	2200035		0.333843
NC_000913	2200035	2200040		0.456664
NC_000913	2200040	2200045		0.323978
NC_000913	2200045	2200050		0.353429
NC_000913	2200050	2200055		0.489670
NC_000913	2200055	2200060		0.379927
NC_000913	2200060	2200065		0.356707
NC_000913	2200065	2200070		0.297186
NC_000913	2200070	2200075		0.085865
NC_000913	2200075	2200080		0.120088
NC_000913	2200080	2200085		0.081490
NC_000913	2200085	2200090		0.099694
NC_000913	2200090	2200095		0.127676
NC_000913	2200095	2200100		0.115218
NC_000913	2200100	2200105		0.131883
NC_000913	2200105	2200110		0.117445
NC_000913	2200110	2200115		0.115790
NC_000913	2200115	2200120		0.117822
NC_000913	2200120	2200125		0.102816
NC_000913	2200125	2200130		0.134356
NC_000913	2200130	2200135		0.133095
NC_000913	2200135	2200140		0.148553
NC_000913	2200140	2200145		0.223558
NC_000913	2200145	2200150		0.285293
NC_000913	2200150	2200155		0.280272
NC_000913	2200155	2200160		0.320857
NC_000913	2200160	2200165		0.427515
NC_000913	2200165	2200170		0.447080
NC_000913	2200170	2200175		0.223402
NC_000913	2200175	2200180		0.202933
NC_000913	2200180	2200185		0.232278
NC_000913	2200185	2200190		0.136247
NC_000913	2200190	2200195		0.083225
NC_000913	2200195	2200200		0.083392
NC_000913	2200200	2200205		0.074717
NC_000913	2200205	2200210		0.074166
NC_000913	2200210	2200215		0.085820
NC_000913	2200215	2200220		0.058304
NC_000913	2200220	2200225		0.065504
NC_000913	2200225	2200230		0.108764
NC_000913	2200230	2200235		0.103451
NC_000913	2200235	2200240		0.090588
NC_000913	2200240	2200245		0.047637
NC_000913	2200245	2200250		0.185473
NC_000913	2200250	2200255		0.766038
NC_000913	2200255	2200260		0.965709
NC_000913	2200260	2200265		0.729186
NC_000913	2200265	2200270		0.949281
NC_000913	2200270	2200275		0.656371
NC_000913	2200275	2200280		0.625746
NC_000913	2200280	2200285		0.352635
NC_000913	2200285	2200290		0.393422
NC_000913	2200290	2200295		0.280132
NC_000913	2200295	2200300		0.190349
NC_000913	2200300	2200305		0.196821
NC_000913	2200305	2200310		0.152861
NC_000913	2200310	2200315		0.360599
NC_000913	2200315	2200320		0.402099
NC_000913	2200320	2200325		0.357001
NC_000913	2200325	2200330		0.369094
NC_000913	2200330	2200335		0.429521
NC_000913	2200335	2200340		0.354061
NC_000913	2200340	2200345		0.409556
NC_000913	2200345	2200350		0.356923
NC_000913	2200350	2200355		0.323537
NC_000913	2200355	2200360		0.217625
NC_000913	2200360	2200365		0.163340
NC_000913	2200365	2200370		0.136234
NC_000913	2200370	2200375		0.137527
NC_000913	2200375	2200380		0.128995
NC_000913	2200380	2200385		0.207792
NC_000913	2200385	2200390		0.248507
NC_000913	2200390	2200395		0.425056
NC_000913	2200395	2200400		0.484304
NC_000913	2200400	2200405		0.634454
NC_000913	2200405	2200410		0.648488
NC_000913	2200410	2200415		0.798760
NC_000913	2200415	2200420		0.789282
NC_000913	2200420	2200425		0.294160
NC_000913	2200425	2200430		0.105909
NC_000913	2200430	2200435		0.063562
NC_000913	2200435	2200440		0.105750
NC_000913	2200440	2200445		0.074360
NC_000913	2200445	2200450		0.066324
NC_000913	2200450	2200455		0.109919
NC_000913	2200455	2200460		0.119818
NC_000913	2200460	2200465		0.408107
NC_000913	2200465	2200470		0.346656
NC_000913	2200470	2200475		0.318535
NC_000913	2200475	2200480		0.289816
NC_000913	2200480	2200485		0.275219
NC_000913	2200485	2200490		0.294584
NC_000913	2200490	2200495		0.338600
NC_000913	2200495	2200500		0.309799
NC_000913	2200500	2200505		0.300868
NC_000913	2200505	2200510		0.316895
NC_000913	2200510	2200515		0.360774
NC_000913	2200515	2200520		0.306095
NC_000913	2200520	2200525		0.324910
NC_000913	2200525	2200530		0.179422
NC_000913	2200530	2200535		0.183616
NC_000913	2200535	2200540		0.142077
NC_000913	2200540	2200545		0.125999
NC_000913	2200545	2200550		0.064707
NC_000913	2200550	2200555		0.067148
NC_000913	2200555	2200560		0.066419
NC_000913	2200560	2200565		0.134785
NC_000913	2200565	2200570		0.131800
NC_000913	2200570	2200575		0.167435
NC_000913	2200575	2200580		0.542079
NC_000913	2200580	2200585		0.592835
NC_000913	2200585	2200590		0.583242
NC_000913	2200590	2200595		0.594654
NC_000913	2200595	2200600		0.627285
NC_000913	2200600	2200605		0.639468
NC_000913	2200605	2200610		0.384869
NC_000913	2200610	2200615		0.536840
NC_000913	2200615	2200620		0.575222
NC_000913	2200620	2200625		0.431075
NC_000913	2200625	2200630		0.421587
NC_000913	2200630	2200635		0.476857
NC_000913	2200635	2200640		1.086038
NC_000913	2200640	2200645		0.450097
NC_000913	2200645	2200650		0.626647
NC_000913	2200650	2200655		0.706252
NC_000913	2200655	2200660		0.747458
NC_000913	2200660	2200665		0.940108
NC_000913	2200665	2200670		1.029840
NC_000913	2200670	2200675		1.995355
NC_000913	2200675	2200680		1.952091
NC_000913	2200680	2200685		2.626377
NC_000913	2200685	2200690		1.609639
NC_000913	2200690	2200695		1.841559
NC_000913	2200695	2200700		1.974607
NC_000913	2200700	2200705		1.196336
NC_000913	2200705	2200710		1.183031
NC_000913	2200710	2200715		0.952036
NC_000913	2200715	2200720		0.761081
NC_000913	2200720	2200725		0.556873
NC_000913	2200725	2200730		0.625579
NC_000913	2200730	2200735		0.459313
NC_000913	2200735	2200740		0.467741
NC_000913	2200740	2200745		0.300412
NC_000913	2200745	2200750		0.102613
NC_000913	2200750	2200755		0.168014
NC_000913	2200755	2200760		0.192785
NC_000913	2200760	2200765		0.069510
NC_000913	2200765	2200770		0.034718
NC_000913	2200770	2200775		0.048706
NC_000913	2200775	2200780		0.067515
NC_000913	2200780	2200785		0.067307
NC_000913	2200785	2200790		0.058364
NC_000913	2200790	2200795		0.083420
NC_000913	2200795	2200800		0.051008
NC_000913	2200800	2200805		0.059709
NC_000913	2200805	2200810		0.072951
NC_000913	2200810	2200815		0.065104
NC_000913	2200815	2200820		0.059231
NC_000913	2200820	2200825		0.053332
NC_000913	2200825	2200830		0.061117
NC_000913	2200830	2200835		0.157821
NC_000913	2200835	2200840		0.214445
NC_000913	2200840	2200845		0.330083
NC_000913	2200845	2200850		0.278833
NC_000913	2200850	2200855		0.311585
NC_000913	2200855	2200860		0.214414
NC_000913	2200860	2200865		0.774358
NC_000913	2200865	2200870		0.822340
NC_000913	2200870	2200875		0.719024
NC_000913	2200875	2200880		0.828140
NC_000913	2200880	2200885		0.689357
NC_000913	2200885	2200890		0.659638
NC_000913	2200890	2200895		0.966509
NC_000913	2200895	2200900		0.825057
NC_000913	2200900	2200905		0.884225
NC_000913	2200905	2200910		0.820865
NC_000913	2200910	2200915		0.803492
NC_000913	2200915	2200920		0.645490
NC_000913	2200920	2200925		0.550511
NC_000913	2200925	2200930		0.480741
NC_000913	2200930	2200935		0.510441
NC_000913	2200935	2200940		0.389696
NC_000913	2200940	2200945		0.314707
NC_000913	2200945	2200950		0.171650
NC_000913	2200950	2200955		0.218759
NC_000913	2200955	2200960		0.210968
NC_000913	2200960	2200965		0.392353
NC_000913	2200965	2200970		0.455127
NC_000913	2200970	2200975		0.435950
NC_000913	2200975	2200980		0.541136
NC_000913	2200980	2200985		0.376141
NC_000913	2200985	2200990		0.286846
NC_000913	2200990	2200995		0.499297
NC_000913	2200995	2201000		0.545853
NC_000913	2201000	2201005		0.593404
NC_000913	2201005	2201010		0.639124
NC_000913	2201010	2201015		0.654393
NC_000913	2201015	2201020		0.613461
NC_000913	2201020	2201025		0.551394
NC_000913	2201025	2201030		0.599061
NC_000913	2201030	2201035		0.481376
NC_000913	2201035	2201040		0.427751
NC_000913	2201040	2201045		0.724302
NC_000913	2201045	2201050		1.256170
NC_000913	2201050	2201055		1.435966
NC_000913	2201055	2201060		1.415228
NC_000913	2201060	2201065		1.157554
NC_000913	2201065	2201070		0.470313
NC_000913	2201070	2201075		0.283350
NC_000913	2201075	2201080		0.260000
NC_000913	2201080	2201085		0.301525
NC_000913	2201085	2201090		0.313832
NC_000913	2201090	2201095		0.311330
NC_000913	2201095	2201100		0.305445
NC_000913	2201100	2201105		0.324559
NC_000913	2201105	2201110		0.328368
NC_000913	2201110	2201115		0.272154
NC_000913	2201115	2201120		0.348281
NC_000913	2201120	2201125		0.234251
NC_000913	2201125	2201130		0.213407
NC_000913	2201130	2201135		0.186270
NC_000913	2201135	2201140		0.188510
NC_000913	2201140	2201145		0.181440
NC_000913	2201145	2201150		0.328796
NC_000913	2201150	2201155		0.389573
NC_000913	2201155	2201160		0.254214
NC_000913	2201160	2201165		0.407196
NC_000913	2201165	2201170		0.260283
NC_000913	2201170	2201175		0.240418
NC_000913	2201175	2201180		0.211868
NC_000913	2201180	2201185		0.265474
NC_000913	2201185	2201190		0.231277
NC_000913	2201190	2201195		0.213950
NC_000913	2201195	2201200		0.318570
NC_000913	2201200	2201205		0.290680
NC_000913	2201205	2201210		0.534632
NC_000913	2201210	2201215		0.506500
NC_000913	2201215	2201220		0.661085
NC_000913	2201220	2201225		0.699507
NC_000913	2201225	2201230		0.812687
NC_000913	2201230	2201235		1.488160
NC_000913	2201235	2201240		1.764122
NC_000913	2201240	2201245		1.627390
NC_000913	2201245	2201250		1.473911
NC_000913	2201250	2201255		1.304630
NC_000913	2201255	2201260		1.355186
NC_000913	2201260	2201265		1.699839
NC_000913	2201265	2201270		1.990351
NC_000913	2201270	2201275		1.727257
NC_000913	2201275	2201280		1.527857
NC_000913	2201280	2201285		1.203772
NC_000913	2201285	2201290		1.075454
NC_000913	2201290	2201295		1.028475
NC_000913	2201295	2201300		0.824052
NC_000913	2201300	2201305		0.878861
NC_000913	2201305	2201310		0.706299
NC_000913	2201310	2201315		0.714105
NC_000913	2201315	2201320		0.582916
NC_000913	2201320	2201325		0.266554
NC_000913	2201325	2201330		0.300701
NC_000913	2201330	2201335		0.302012
NC_000913	2201335	2201340		0.326609
NC_000913	2201340	2201345		0.315730
NC_000913	2201345	2201350		0.097129
NC_000913	2201350	2201355		0.172957
NC_000913	2201355	2201360		0.067756
NC_000913	2201360	2201365		0.078199
NC_000913	2201365	2201370		0.052840
NC_000913	2201370	2201375		0.061930
NC_000913	2201375	2201380		0.082665
NC_000913	2201380	2201385		0.047571
NC_000913	2201385	2201390		0.056193
NC_000913	2201390	2201395		0.059248
NC_000913	2201395	2201400		0.332790
NC_000913	2201400	2201405		0.496057
NC_000913	2201405	2201410		0.513016
NC_000913	2201410	2201415		0.630536
NC_000913	2201415	2201420		0.809588
NC_000913	2201420	2201425		0.924556
NC_000913	2201425	2201430		0.901724
NC_000913	2201430	2201435		0.826411
NC_000913	2201435	2201440		0.875658
NC_000913	2201440	2201445		0.795978
NC_000913	2201445	2201450		0.872472
NC_000913	2201450	2201455		1.111502
NC_000913	2201455	2201460		1.333531
NC_000913	2201460	2201465		1.520650
NC_000913	2201465	2201470		1.379261
NC_000913	2201470	2201475		1.014044
NC_000913	2201475	2201480		0.403277
NC_000913	2201480	2201485		0.358924
NC_000913	2201485	2201490		0.298218
NC_000913	2201490	2201495		0.301710
NC_000913	2201495	2201500		0.194365
NC_000913	2201500	2201505		0.147691
NC_000913	2201505	2201510		0.093099
NC_000913	2201510	2201515		0.114326
NC_000913	2201515	2201520		0.140022
NC_000913	2201520	2201525		0.158555
NC_000913	2201525	2201530		0.147998
NC_000913	2201530	2201535		0.764133
NC_000913	2201535	2201540		0.703707
NC_000913	2201540	2201545		1.072465
NC_000913	2201545	2201550		0.532798
NC_000913	2201550	2201555		0.454842
NC_000913	2201555	2201560		0.230402
NC_000913	2201560	2201565		0.255348
NC_000913	2201565	2201570		0.246773
NC_000913	2201570	2201575		0.233235
NC_000913	2201575	2201580		0.207443
NC_000913	2201580	2201585		0.184414
NC_000913	2201585	2201590		0.149144
NC_000913	2201590	2201595		0.104168
NC_000913	2201595	2201600		0.106317
NC_000913	2201600	2201605		0.118755
NC_000913	2201605	2201610		0.098750
NC_000913	2201610	2201615		0.136182
NC_000913	2201615	2201620		0.095908
NC_000913	2201620	2201625		0.189485
NC_000913	2201625	2201630		0.182116
NC_000913	2201630	2201635		0.224024
NC_000913	2201635	2201640		0.772299
NC_000913	2201640	2201645		0.714145
NC_000913	2201645	2201650		0.702948
NC_000913	2201650	2201655		0.750464
NC_000913	2201655	2201660		0.762566
NC_000913	2201660	2201665		0.641286
NC_000913	2201665	2201670		0.866125
NC_000913	2201670	2201675		0.630457
NC_000913	2201675	2201680		0.716403
NC_000913	2201680	2201685		0.703406
NC_000913	2201685	2201690		0.654467
NC_000913	2201690	2201695		0.755160
NC_000913	2201695	2201700		0.714833
NC_000913	2201700	2201705		1.064366
NC_000913	2201705	2201710		1.185878
NC_000913	2201710	2201715		1.210627
NC_000913	2201715	2201720		0.729244
NC_000913	2201720	2201725		0.604597
NC_000913	2201725	2201730		0.739781
NC_000913	2201730	2201735		0.547134
NC_000913	2201735	2201740		0.540576
NC_000913	2201740	2201745		0.555066
NC_000913	2201745	2201750		0.612252
NC_000913	2201750	2201755		0.664526
NC_000913	2201755	2201760		0.455748
NC_000913	2201760	2201765		0.442403
NC_000913	2201765	2201770		0.420381
NC_000913	2201770	2201775		0.412575
NC_000913	2201775	2201780		0.369216
NC_000913	2201780	2201785		0.290296
NC_000913	2201785	2201790		0.247070
NC_000913	2201790	2201795		0.190011
NC_000913	2201795	2201800		0.181672
NC_000913	2201800	2201805		0.204413
NC_000913	2201805	2201810		0.258266
NC_000913	2201810	2201815		0.234262
NC_000913	2201815	2201820		0.054748
NC_000913	2201820	2201825		0.080780
NC_000913	2201825	2201830		0.061440
NC_000913	2201830	2201835		0.061506
NC_000913	2201835	2201840		0.073930
NC_000913	2201840	2201845		0.165363
NC_000913	2201845	2201850		0.213715
NC_000913	2201850	2201855		0.295909
NC_000913	2201855	2201860		0.321589
NC_000913	2201860	2201865		0.469967
NC_000913	2201865	2201870		0.533052
NC_000913	2201870	2201875		0.440451
NC_000913	2201875	2201880		0.530678
NC_000913	2201880	2201885		0.504433
NC_000913	2201885	2201890		0.566032
NC_000913	2201890	2201895		0.745457
NC_000913	2201895	2201900		0.954449
NC_000913	2201900	2201905		1.149476
NC_000913	2201905	2201910		1.096134
NC_000913	2201910	2201915		0.804886
NC_000913	2201915	2201920		0.420076
NC_000913	2201920	2201925		0.396793
NC_000913	2201925	2201930		0.359841
NC_000913	2201930	2201935		0.360438
NC_000913	2201935	2201940		0.329768
NC_000913	2201940	2201945		0.306726
NC_000913	2201945	2201950		0.758624
NC_000913	2201950	2201955		0.695922
NC_000913	2201955	2201960		0.219701
NC_000913	2201960	2201965		0.188598
NC_000913	2201965	2201970		0.039538
NC_000913	2201970	2201975		0.026502
NC_000913	2201975	2201980		0.028960
NC_000913	2201980	2201985		0.026031
NC_000913	2201985	2201990		0.026625
NC_000913	2201990	2201995		0.028828
NC_000913	2201995	2202000		0.032542
NC_000913	2202000	2202005		0.026992
NC_000913	2202005	2202010		0.027718
NC_000913	2202010	2202015		0.029220
NC_000913	2202015	2202020		0.050962
NC_000913	2202020	2202025		0.050870
NC_000913	2202025	2202030		0.036670
NC_000913	2202030	2202035		0.066251
NC_000913	2202035	2202040		0.085761
NC_000913	2202040	2202045		0.111508
NC_000913	2202045	2202050		0.179635
NC_000913	2202050	2202055		0.158137
NC_000913	2202055	2202060		0.220940
NC_000913	2202060	2202065		0.220373
NC_000913	2202065	2202070		0.369994
NC_000913	2202070	2202075		0.556722
NC_000913	2202075	2202080		0.842086
NC_000913	2202080	2202085		0.892565
NC_000913	2202085	2202090		1.125463
NC_000913	2202090	2202095		1.229194
NC_000913	2202095	2202100		0.922613
NC_000913	2202100	2202105		0.879526
NC_000913	2202105	2202110		0.793587
NC_000913	2202110	2202115		0.718853
NC_000913	2202115	2202120		0.852049
NC_000913	2202120	2202125		0.543351
NC_000913	2202125	2202130		0.412542
NC_000913	2202130	2202135		0.195699
NC_000913	2202135	2202140		0.141334
NC_000913	2202140	2202145		0.106544
NC_000913	2202145	2202150		0.098945
NC_000913	2202150	2202155		0.078056
NC_000913	2202155	2202160		0.076017
NC_000913	2202160	2202165		0.087057
NC_000913	2202165	2202170		0.088061
NC_000913	2202170	2202175		0.165249
NC_000913	2202175	2202180		0.300186
NC_000913	2202180	2202185		0.157578
NC_000913	2202185	2202190		0.141041
NC_000913	2202190	2202195		0.140191
NC_000913	2202195	2202200		0.094655
NC_000913	2202200	2202205		0.076614
NC_000913	2202205	2202210		0.109075
NC_000913	2202210	2202215		0.272831
NC_000913	2202215	2202220		0.357613
NC_000913	2202220	2202225		0.402038
NC_000913	2202225	2202230		0.330891
NC_000913	2202230	2202235		0.304900
NC_000913	2202235	2202240		0.268083
NC_000913	2202240	2202245		0.246589
NC_000913	2202245	2202250		0.210597
NC_000913	2202250	2202255		0.230301
NC_000913	2202255	2202260		0.213955
NC_000913	2202260	2202265		0.201759
NC_000913	2202265	2202270		0.233519
NC_000913	2202270	2202275		0.251352
NC_000913	2202275	2202280		0.224755
NC_000913	2202280	2202285		0.219378
NC_000913	2202285	2202290		0.306766
NC_000913	2202290	2202295		0.404941
NC_000913	2202295	2202300		0.527769
NC_000913	2202300	2202305		0.398878
NC_000913	2202305	2202310		0.433147
NC_000913	2202310	2202315		0.342061
NC_000913	2202315	2202320		0.429222
NC_000913	2202320	2202325		0.532214
NC_000913	2202325	2202330		0.697377
NC_000913	2202330	2202335		1.270908
NC_000913	2202335	2202340		1.263075
NC_000913	2202340	2202345		0.934538
NC_000913	2202345	2202350		1.095164
NC_000913	2202350	2202355		1.120991
NC_000913	2202355	2202360		1.017465
NC_000913	2202360	2202365		1.022812
NC_000913	2202365	2202370		0.887022
NC_000913	2202370	2202375		0.839663
NC_000913	2202375	2202380		0.764924
NC_000913	2202380	2202385		0.780798
NC_000913	2202385	2202390		0.783913
NC_000913	2202390	2202395		0.645076
NC_000913	2202395	2202400		0.297089
NC_000913	2202400	2202405		0.225329
NC_000913	2202405	2202410		0.210609
NC_000913	2202410	2202415		0.193801
NC_000913	2202415	2202420		0.197395
NC_000913	2202420	2202425		0.176079
NC_000913	2202425	2202430		0.182226
NC_000913	2202430	2202435		0.166344
NC_000913	2202435	2202440		0.179517
NC_000913	2202440	2202445		0.603251
NC_000913	2202445	2202450		1.055403
NC_000913	2202450	2202455		0.942198
NC_000913	2202455	2202460		0.949683
NC_000913	2202460	2202465		1.020410
NC_000913	2202465	2202470		0.804532
NC_000913	2202470	2202475		0.454705
NC_000913	2202475	2202480		0.548347
NC_000913	2202480	2202485		0.529144
NC_000913	2202485	2202490		0.133438
NC_000913	2202490	2202495		0.083480
NC_000913	2202495	2202500		0.141102
NC_000913	2202500	2202505		0.136846
NC_000913	2202505	2202510		0.127797
NC_000913	2202510	2202515		0.167570
NC_000913	2202515	2202520		0.119413
NC_000913	2202520	2202525		0.150517
NC_000913	2202525	2202530		0.215115
NC_000913	2202530	2202535		0.207164
NC_000913	2202535	2202540		0.248568
NC_000913	2202540	2202545		0.219160
NC_000913	2202545	2202550		0.236051
NC_000913	2202550	2202555		0.233964
NC_000913	2202555	2202560		0.280037
NC_000913	2202560	2202565		0.544620
NC_000913	2202565	2202570		0.257863
NC_000913	2202570	2202575		0.269265
NC_000913	2202575	2202580		0.217433
NC_000913	2202580	2202585		0.134166
NC_000913	2202585	2202590		0.101103
NC_000913	2202590	2202595		0.098278
NC_000913	2202595	2202600		0.082946
NC_000913	2202600	2202605		0.329332
NC_000913	2202605	2202610		0.362347
NC_000913	2202610	2202615		0.381413
NC_000913	2202615	2202620		0.383576
NC_000913	2202620	2202625		0.467387
NC_000913	2202625	2202630		0.425011
NC_000913	2202630	2202635		0.557175
NC_000913	2202635	2202640		0.523956
NC_000913	2202640	2202645		0.477759
NC_000913	2202645	2202650		0.392165
NC_000913	2202650	2202655		0.185461
NC_000913	2202655	2202660		0.197269
NC_000913	2202660	2202665		0.199928
NC_000913	2202665	2202670		0.210140
NC_000913	2202670	2202675		0.155379
NC_000913	2202675	2202680		0.143706
NC_000913	2202680	2202685		0.112907
NC_000913	2202685	2202690		0.104660
NC_000913	2202690	2202695		0.055986
NC_000913	2202695	2202700		0.053384
NC_000913	2202700	2202705		0.085945
NC_000913	2202705	2202710		0.055385
NC_000913	2202710	2202715		0.055068
NC_000913	2202715	2202720		0.052497
NC_000913	2202720	2202725		0.061989
NC_000913	2202725	2202730		0.067279
NC_000913	2202730	2202735		0.055082
NC_000913	2202735	2202740		0.062904
NC_000913	2202740	2202745		0.085551
NC_000913	2202745	2202750		0.119848
NC_000913	2202750	2202755		0.114749
NC_000913	2202755	2202760		0.122662
NC_000913	2202760	2202765		0.190750
NC_000913	2202765	2202770		0.214414
NC_000913	2202770	2202775		0.208590
NC_000913	2202775	2202780		0.255583
NC_000913	2202780	2202785		0.276622
NC_000913	2202785	2202790		0.315495
NC_000913	2202790	2202795		0.289429
NC_000913	2202795	2202800		0.277536
NC_000913	2202800	2202805		0.198188
NC_000913	2202805	2202810		0.276080
NC_000913	2202810	2202815		0.265056
NC_000913	2202815	2202820		0.254397
NC_000913	2202820	2202825		0.239519
NC_000913	2202825	2202830		0.222314
NC_000913	2202830	2202835		0.268146
NC_000913	2202835	2202840		0.286877
NC_000913	2202840	2202845		0.174011
NC_000913	2202845	2202850		0.184241
NC_000913	2202850	2202855		0.161013
NC_000913	2202855	2202860		0.137488
NC_000913	2202860	2202865		0.118058
NC_000913	2202865	2202870		0.317193
NC_000913	2202870	2202875		0.556769
NC_000913	2202875	2202880		0.579045
NC_000913	2202880	2202885		0.359968
NC_000913	2202885	2202890		0.340182
NC_000913	2202890	2202895		0.556846
NC_000913	2202895	2202900		0.504058
NC_000913	2202900	2202905		0.735260
NC_000913	2202905	2202910		0.779594
NC_000913	2202910	2202915		0.787978
NC_000913	2202915	2202920		1.827003
NC_000913	2202920	2202925		1.832445
NC_000913	2202925	2202930		1.635847
NC_000913	2202930	2202935		1.387485
NC_000913	2202935	2202940		1.204549
NC_000913	2202940	2202945		1.218936
NC_000913	2202945	2202950		0.603898
NC_000913	2202950	2202955		0.214414
NC_000913	2202955	2202960		0.265877
NC_000913	2202960	2202965		0.199033
NC_000913	2202965	2202970		0.292201
NC_000913	2202970	2202975		0.358034
NC_000913	2202975	2202980		0.275177
NC_000913	2202980	2202985		0.288692
NC_000913	2202985	2202990		0.249639
NC_000913	2202990	2202995		0.260236
NC_000913	2202995	2203000		0.390977
NC_000913	2203000	2203005		0.399396
NC_000913	2203005	2203010		0.467742
NC_000913	2203010	2203015		0.396909
NC_000913	2203015	2203020		0.594186
NC_000913	2203020	2203025		0.740623
NC_000913	2203025	2203030		0.827765
NC_000913	2203030	2203035		0.863524
NC_000913	2203035	2203040		0.830037
NC_000913	2203040	2203045		0.431148
NC_000913	2203045	2203050		0.314399
NC_000913	2203050	2203055		0.316202
NC_000913	2203055	2203060		0.357106
NC_000913	2203060	2203065		0.245478
NC_000913	2203065	2203070		0.249133
NC_000913	2203070	2203075		0.257217
NC_000913	2203075	2203080		0.238686
NC_000913	2203080	2203085		0.209149
NC_000913	2203085	2203090		0.247083
NC_000913	2203090	2203095		0.323533
NC_000913	2203095	2203100		0.275005
NC_000913	2203100	2203105		0.414054
NC_000913	2203105	2203110		0.379098
NC_000913	2203110	2203115		0.493093
NC_000913	2203115	2203120		0.218133
NC_000913	2203120	2203125		0.260084
NC_000913	2203125	2203130		0.214151
NC_000913	2203130	2203135		0.134601
NC_000913	2203135	2203140		0.120895
NC_000913	2203140	2203145		0.071138
NC_000913	2203145	2203150		0.075211
NC_000913	2203150	2203155		0.072063
NC_000913	2203155	2203160		0.077629
NC_000913	2203160	2203165		0.060348
NC_000913	2203165	2203170		0.061403
NC_000913	2203170	2203175		0.170748
NC_000913	2203175	2203180		0.120154
NC_000913	2203180	2203185		0.052427
NC_000913	2203185	2203190		0.059022
NC_000913	2203190	2203195		0.050354
NC_000913	2203195	2203200		0.064260
NC_000913	2203200	2203205		0.058936
NC_000913	2203205	2203210		0.053567
NC_000913	2203210	2203215		0.123199
NC_000913	2203215	2203220		0.123842
NC_000913	2203220	2203225		0.104371
NC_000913	2203225	2203230		0.106075
NC_000913	2203230	2203235		0.067340
NC_000913	2203235	2203240		0.074066
NC_000913	2203240	2203245		0.063524
NC_000913	2203245	2203250		0.081901
NC_000913	2203250	2203255		0.083095
NC_000913	2203255	2203260		0.100607
NC_000913	2203260	2203265		0.111940
NC_000913	2203265	2203270		0.104915
NC_000913	2203270	2203275		0.099483
NC_000913	2203275	2203280		0.131552
NC_000913	2203280	2203285		0.099307
NC_000913	2203285	2203290		0.120730
NC_000913	2203290	2203295		0.125554
NC_000913	2203295	2203300		0.091721
NC_000913	2203300	2203305		0.109864
NC_000913	2203305	2203310		0.169088
NC_000913	2203310	2203315		0.375161
NC_000913	2203315	2203320		0.465121
NC_000913	2203320	2203325		1.100584
NC_000913	2203325	2203330		0.614032
NC_000913	2203330	2203335		0.588282
NC_000913	2203335	2203340		0.379749
NC_000913	2203340	2203345		0.493787
NC_000913	2203345	2203350		0.405273
NC_000913	2203350	2203355		0.502097
NC_000913	2203355	2203360		0.521634
NC_000913	2203360	2203365		0.416252
NC_000913	2203365	2203370		0.450680
NC_000913	2203370	2203375		0.597051
NC_000913	2203375	2203380		0.672597
NC_000913	2203380	2203385		0.742461
NC_000913	2203385	2203390		0.738624
NC_000913	2203390	2203395		0.800186
NC_000913	2203395	2203400		0.801639
NC_000913	2203400	2203405		0.989818
NC_000913	2203405	2203410		1.278350
NC_000913	2203410	2203415		1.232297
NC_000913	2203415	2203420		1.138680
NC_000913	2203420	2203425		1.155885
NC_000913	2203425	2203430		1.178505
NC_000913	2203430	2203435		1.356847
NC_000913	2203435	2203440		1.299354
NC_000913	2203440	2203445		1.198081
NC_000913	2203445	2203450		1.171486
NC_000913	2203450	2203455		0.938860
NC_000913	2203455	2203460		0.632105
NC_000913	2203460	2203465		0.271076
NC_000913	2203465	2203470		0.227182
NC_000913	2203470	2203475		0.197595
NC_000913	2203475	2203480		0.198436
NC_000913	2203480	2203485		0.118903
NC_000913	2203485	2203490		0.040830
NC_000913	2203490	2203495		0.028112
NC_000913	2203495	2203500		0.024563
NC_000913	2203500	2203505		0.018073
NC_000913	2203505	2203510		0.021419
NC_000913	2203510	2203515		0.029829
NC_000913	2203515	2203520		0.028742
NC_000913	2203520	2203525		0.028310
NC_000913	2203525	2203530		0.023335
NC_000913	2203530	2203535		0.015063
NC_000913	2203535	2203540		0.014078
NC_000913	2203540	2203545		0.013194
NC_000913	2203545	2203550		0.008245
NC_000913	2203550	2203555		0.004701
NC_000913	2203555	2203560		0.004970
NC_000913	2203560	2203565		0.004235
NC_000913	2203565	2203570		0.003700
NC_000913	2203570	2203575		0.002396
NC_000913	2203575	2203580		0.002197
NC_000913	2203580	2203585		0.003442
NC_000913	2203585	2203590		0.003183
NC_000913	2203590	2203595		0.003770
NC_000913	2203595	2203600		0.003623
NC_000913	2203600	2203605		0.004301
NC_000913	2203605	2203610		0.004855
NC_000913	2203610	2203615		0.003997
NC_000913	2203615	2203620		0.006596
NC_000913	2203620	2203625		0.009874
NC_000913	2203625	2203630		0.016913
NC_000913	2203630	2203635		0.020877
NC_000913	2203635	2203640		0.020758
NC_000913	2203640	2203645		0.029353
NC_000913	2203645	2203650		0.045577
NC_000913	2203650	2203655		0.069019
NC_000913	2203655	2203660		0.077879
NC_000913	2203660	2203665		0.092645
NC_000913	2203665	2203670		0.125291
NC_000913	2203670	2203675		0.219271
NC_000913	2203675	2203680		0.422002
NC_000913	2203680	2203685		0.921058
NC_000913	2203685	2203690		0.894090
NC_000913	2203690	2203695		0.933160
NC_000913	2203695	2203700		0.936827
NC_000913	2203700	2203705		0.983228
NC_000913	2203705	2203710		0.999461
NC_000913	2203710	2203715		0.880985
NC_000913	2203715	2203720		1.104788
NC_000913	2203720	2203725		1.379730
NC_000913	2203725	2203730		1.463156
NC_000913	2203730	2203735		1.528673
NC_000913	2203735	2203740		1.660686
NC_000913	2203740	2203745		1.484563
NC_000913	2203745	2203750		1.348311
NC_000913	2203750	2203755		1.220220
NC_000913	2203755	2203760		1.262868
NC_000913	2203760	2203765		1.334008
NC_000913	2203765	2203770		1.095869
NC_000913	2203770	2203775		1.331494
NC_000913	2203775	2203780		1.738787
NC_000913	2203780	2203785		1.922333
NC_000913	2203785	2203790		2.143351
NC_000913	2203790	2203795		1.423695
NC_000913	2203795	2203800		1.343413
NC_000913	2203800	2203805		1.048677
NC_000913	2203805	2203810		1.251635
NC_000913	2203810	2203815		1.316421
NC_000913	2203815	2203820		1.109538
NC_000913	2203820	2203825		0.879936
NC_000913	2203825	2203830		1.095253
NC_000913	2203830	2203835		1.399264
NC_000913	2203835	2203840		1.382454
NC_000913	2203840	2203845		1.181316
NC_000913	2203845	2203850		1.252101
NC_000913	2203850	2203855		1.336956
NC_000913	2203855	2203860		1.563277
NC_000913	2203860	2203865		0.962239
NC_000913	2203865	2203870		0.424784
NC_000913	2203870	2203875		0.422267
NC_000913	2203875	2203880		0.326211
NC_000913	2203880	2203885		0.355044
NC_000913	2203885	2203890		0.340832
NC_000913	2203890	2203895		0.372953
NC_000913	2203895	2203900		0.307885
NC_000913	2203900	2203905		0.380006
NC_000913	2203905	2203910		0.370632
NC_000913	2203910	2203915		0.100076
NC_000913	2203915	2203920		0.090182
NC_000913	2203920	2203925		0.102264
NC_000913	2203925	2203930		0.081274
NC_000913	2203930	2203935		0.037265
NC_000913	2203935	2203940		0.031510
NC_000913	2203940	2203945		0.035240
NC_000913	2203945	2203950		0.119568
NC_000913	2203950	2203955		0.105602
NC_000913	2203955	2203960		0.160167
NC_000913	2203960	2203965		0.216061
NC_000913	2203965	2203970		0.156456
NC_000913	2203970	2203975		0.179258
NC_000913	2203975	2203980		0.224497
NC_000913	2203980	2203985		0.253571
NC_000913	2203985	2203990		0.272260
NC_000913	2203990	2203995		0.260748
NC_000913	2203995	2204000		0.138241
NC_000913	2204000	2204005		0.074689
NC_000913	2204005	2204010		0.031829
NC_000913	2204010	2204015		0.165319
NC_000913	2204015	2204020		0.150819
NC_000913	2204020	2204025		0.155859
NC_000913	2204025	2204030		0.141285
NC_000913	2204030	2204035		0.182450
NC_000913	2204035	2204040		0.197127
NC_000913	2204040	2204045		0.297944
NC_000913	2204045	2204050		0.484447
NC_000913	2204050	2204055		0.550935
NC_000913	2204055	2204060		0.584836
NC_000913	2204060	2204065		0.425376
NC_000913	2204065	2204070		0.445678
NC_000913	2204070	2204075		0.361931
NC_000913	2204075	2204080		0.329007
NC_000913	2204080	2204085		0.139940
NC_000913	2204085	2204090		0.238971
NC_000913	2204090	2204095		0.223406
NC_000913	2204095	2204100		0.385873
NC_000913	2204100	2204105		0.367876
NC_000913	2204105	2204110		0.393408
NC_000913	2204110	2204115		0.404073
NC_000913	2204115	2204120		0.411588
NC_000913	2204120	2204125		0.670666
NC_000913	2204125	2204130		0.703821
NC_000913	2204130	2204135		1.123827
NC_000913	2204135	2204140		1.843020
NC_000913	2204140	2204145		2.404376
NC_000913	2204145	2204150		2.306158
NC_000913	2204150	2204155		2.116240
NC_000913	2204155	2204160		2.116535
NC_000913	2204160	2204165		3.402703
NC_000913	2204165	2204170		4.142526
NC_000913	2204170	2204175		4.320140
NC_000913	2204175	2204180		3.281834
NC_000913	2204180	2204185		1.544354
NC_000913	2204185	2204190		0.735372
NC_000913	2204190	2204195		0.541145
NC_000913	2204195	2204200		0.340629
NC_000913	2204200	2204205		0.368432
NC_000913	2204205	2204210		0.342697
NC_000913	2204210	2204215		0.294117
NC_000913	2204215	2204220		0.278082
NC_000913	2204220	2204225		0.171821
NC_000913	2204225	2204230		0.091262
NC_000913	2204230	2204235		0.081282
NC_000913	2204235	2204240		0.043468
NC_000913	2204240	2204245		0.065241
NC_000913	2204245	2204250		0.047378
NC_000913	2204250	2204255		0.012702
NC_000913	2204255	2204260		0.005173
NC_000913	2204260	2204265		0.020431
NC_000913	2204265	2204270		0.012414
NC_000913	2204270	2204275		0.008725
NC_000913	2204275	2204280		0.014919
NC_000913	2204280	2204285		0.010430
NC_000913	2204285	2204290		0.006862
NC_000913	2204290	2204295		0.004747
NC_000913	2204295	2204300		0.004032
NC_000913	2204300	2204305		0.005217
NC_000913	2204305	2204310		0.008234
NC_000913	2204310	2204315		0.006879
NC_000913	2204315	2204320		0.011395
NC_000913	2204320	2204325		0.014538
NC_000913	2204325	2204330		0.014671
NC_000913	2204330	2204335		0.017585
NC_000913	2204335	2204340		0.022187
NC_000913	2204340	2204345		0.027781
NC_000913	2204345	2204350		0.038342
NC_000913	2204350	2204355		0.296659
NC_000913	2204355	2204360		0.344612
NC_000913	2204360	2204365		1.024305
NC_000913	2204365	2204370		0.768701
NC_000913	2204370	2204375		0.206745
NC_000913	2204375	2204380		0.173730
NC_000913	2204380	2204385		0.210219
NC_000913	2204385	2204390		0.197103
NC_000913	2204390	2204395		0.158868
NC_000913	2204395	2204400		0.124407
NC_000913	2204400	2204405		0.116229
NC_000913	2204405	2204410		0.134146
NC_000913	2204410	2204415		0.134406
NC_000913	2204415	2204420		0.156901
NC_000913	2204420	2204425		0.145076
NC_000913	2204425	2204430		0.132354
NC_000913	2204430	2204435		0.063885
NC_000913	2204435	2204440		0.030413
NC_000913	2204440	2204445		0.022855
NC_000913	2204445	2204450		0.019093
NC_000913	2204450	2204455		0.000844
NC_000913	2204455	2204460		0.000111
NC_000913	2204460	2204465		0.000117
NC_000913	2204465	2204470		0.000070
NC_000913	2204470	2204475		0.000090
NC_000913	2204475	2204480		0.000051
NC_000913	2204480	2204485		0.000043
NC_000913	2204485	2204490		0.000021
NC_000913	2204490	2204495		0.000063
NC_000913	2204495	2204500		0.000084
NC_000913	2204500	2204505		0.000543
NC_000913	2204505	2204510		0.000968
NC_000913	2204510	2204515		0.001401
NC_000913	2204515	2204520		0.002029
NC_000913	2204520	2204525		0.010665
NC_000913	2204525	2204530		0.025885
NC_000913	2204530	2204535		0.015738
NC_000913	2204535	2204540		0.017126
NC_000913	2204540	2204545		0.024284
NC_000913	2204545	2204550		0.021992
NC_000913	2204550	2204555		0.017055
NC_000913	2204555	2204560		0.022698
NC_000913	2204560	2204565		0.018652
NC_000913	2204565	2204570		0.022399
NC_000913	2204570	2204575		0.021587
NC_000913	2204575	2204580		0.023946
NC_000913	2204580	2204585		0.039723
NC_000913	2204585	2204590		0.032717
NC_000913	2204590	2204595		0.023885
NC_000913	2204595	2204600		0.045071
NC_000913	2204600	2204605		0.191711
NC_000913	2204605	2204610		0.181463
NC_000913	2204610	2204615		0.172820
NC_000913	2204615	2204620		0.145047
NC_000913	2204620	2204625		0.287943
NC_000913	2204625	2204630		0.304087
NC_000913	2204630	2204635		0.333829
NC_000913	2204635	2204640		0.367895
NC_000913	2204640	2204645		0.373143
NC_000913	2204645	2204650		0.400172
NC_000913	2204650	2204655		0.341508
NC_000913	2204655	2204660		0.308711
NC_000913	2204660	2204665		0.313022
NC_000913	2204665	2204670		0.293783
NC_000913	2204670	2204675		0.294920
NC_000913	2204675	2204680		0.387629
NC_000913	2204680	2204685		0.447642
NC_000913	2204685	2204690		0.622309
NC_000913	2204690	2204695		0.617367
NC_000913	2204695	2204700		0.587075
NC_000913	2204700	2204705		0.619679
NC_000913	2204705	2204710		0.781582
NC_000913	2204710	2204715		0.758649
NC_000913	2204715	2204720		0.832256
NC_000913	2204720	2204725		0.778802
NC_000913	2204725	2204730		0.820294
NC_000913	2204730	2204735		0.914968
NC_000913	2204735	2204740		1.074571
NC_000913	2204740	2204745		0.798439
NC_000913	2204745	2204750		0.768383
NC_000913	2204750	2204755		0.615024
NC_000913	2204755	2204760		0.726609
NC_000913	2204760	2204765		0.779886
NC_000913	2204765	2204770		0.769555
NC_000913	2204770	2204775		0.740767
NC_000913	2204775	2204780		1.032537
NC_000913	2204780	2204785		0.932242
NC_000913	2204785	2204790		1.042208
NC_000913	2204790	2204795		0.982374
NC_000913	2204795	2204800		0.892959
NC_000913	2204800	2204805		0.235928
NC_000913	2204805	2204810		0.132364
NC_000913	2204810	2204815		0.136466
NC_000913	2204815	2204820		0.179858
NC_000913	2204820	2204825		0.126435
NC_000913	2204825	2204830		0.128243
NC_000913	2204830	2204835		0.074995
NC_000913	2204835	2204840		0.058907
NC_000913	2204840	2204845		0.063249
NC_000913	2204845	2204850		0.066865
NC_000913	2204850	2204855		0.063923
NC_000913	2204855	2204860		0.102324
NC_000913	2204860	2204865		0.108944
NC_000913	2204865	2204870		0.172804
NC_000913	2204870	2204875		0.161194
NC_000913	2204875	2204880		0.011267
NC_000913	2204880	2204885		0.014546
NC_000913	2204885	2204890		0.020433
NC_000913	2204890	2204895		0.027663
NC_000913	2204895	2204900		0.017653
NC_000913	2204900	2204905		0.026615
NC_000913	2204905	2204910		0.012115
NC_000913	2204910	2204915		0.017545
NC_000913	2204915	2204920		0.012805
NC_000913	2204920	2204925		0.013933
NC_000913	2204925	2204930		0.016538
NC_000913	2204930	2204935		0.055384
NC_000913	2204935	2204940		0.106731
NC_000913	2204940	2204945		0.108861
NC_000913	2204945	2204950		0.103655
NC_000913	2204950	2204955		0.172159
NC_000913	2204955	2204960		0.332615
NC_000913	2204960	2204965		0.421444
NC_000913	2204965	2204970		0.374373
NC_000913	2204970	2204975		0.378035
NC_000913	2204975	2204980		0.327833
NC_000913	2204980	2204985		0.230056
NC_000913	2204985	2204990		0.333687
NC_000913	2204990	2204995		0.104937
NC_000913	2204995	2205000		0.056819
NC_000913	2205000	2205005		0.025364
NC_000913	2205005	2205010		0.027699
NC_000913	2205010	2205015		0.028719
NC_000913	2205015	2205020		0.037644
NC_000913	2205020	2205025		0.043049
NC_000913	2205025	2205030		0.202623
NC_000913	2205030	2205035		0.189034
NC_000913	2205035	2205040		0.175875
NC_000913	2205040	2205045		0.180750
NC_000913	2205045	2205050		0.180394
NC_000913	2205050	2205055		0.164356
NC_000913	2205055	2205060		0.248452
NC_000913	2205060	2205065		0.142469
NC_000913	2205065	2205070		0.198461
NC_000913	2205070	2205075		0.115020
NC_000913	2205075	2205080		0.143907
NC_000913	2205080	2205085		0.122997
NC_000913	2205085	2205090		0.150446
NC_000913	2205090	2205095		0.142430
NC_000913	2205095	2205100		0.160845
NC_000913	2205100	2205105		0.181054
NC_000913	2205105	2205110		0.313315
NC_000913	2205110	2205115		0.347349
NC_000913	2205115	2205120		0.359495
NC_000913	2205120	2205125		0.233728
NC_000913	2205125	2205130		0.141329
NC_000913	2205130	2205135		0.141940
NC_000913	2205135	2205140		0.126195
NC_000913	2205140	2205145		0.156301
NC_000913	2205145	2205150		0.083439
NC_000913	2205150	2205155		0.056660
NC_000913	2205155	2205160		0.048337
NC_000913	2205160	2205165		0.053909
NC_000913	2205165	2205170		0.076943
NC_000913	2205170	2205175		0.069786
NC_000913	2205175	2205180		0.056804
NC_000913	2205180	2205185		0.066818
NC_000913	2205185	2205190		0.112905
NC_000913	2205190	2205195		0.189708
NC_000913	2205195	2205200		0.077642
NC_000913	2205200	2205205		0.067724
NC_000913	2205205	2205210		0.041374
NC_000913	2205210	2205215		0.053316
NC_000913	2205215	2205220		0.043145
NC_000913	2205220	2205225		0.071145
NC_000913	2205225	2205230		0.022121
NC_000913	2205230	2205235		0.019849
NC_000913	2205235	2205240		0.014170
NC_000913	2205240	2205245		0.013185
NC_000913	2205245	2205250		0.008212
NC_000913	2205250	2205255		0.010403
NC_000913	2205255	2205260		0.007104
NC_000913	2205260	2205265		0.009882
NC_000913	2205265	2205270		0.034306
NC_000913	2205270	2205275		0.032074
NC_000913	2205275	2205280		0.086065
NC_000913	2205280	2205285		0.180993
NC_000913	2205285	2205290		0.220358
NC_000913	2205290	2205295		0.144847
NC_000913	2205295	2205300		0.120886
NC_000913	2205300	2205305		0.128486
NC_000913	2205305	2205310		0.137966
NC_000913	2205310	2205315		0.123051
NC_000913	2205315	2205320		0.133858
NC_000913	2205320	2205325		0.151462
NC_000913	2205325	2205330		0.182777
NC_000913	2205330	2205335		0.180036
NC_000913	2205335	2205340		0.151082
NC_000913	2205340	2205345		0.129525
NC_000913	2205345	2205350		0.109372
NC_000913	2205350	2205355		0.159540
NC_000913	2205355	2205360		0.254432
NC_000913	2205360	2205365		0.349944
NC_000913	2205365	2205370		0.315871
NC_000913	2205370	2205375		0.393566
NC_000913	2205375	2205380		0.342221
NC_000913	2205380	2205385		0.252016
NC_000913	2205385	2205390		0.242509
NC_000913	2205390	2205395		0.232217
NC_000913	2205395	2205400		0.214403
NC_000913	2205400	2205405		0.218119
NC_000913	2205405	2205410		0.250215
NC_000913	2205410	2205415		0.258212
NC_000913	2205415	2205420		0.307010
NC_000913	2205420	2205425		0.414407
NC_000913	2205425	2205430		0.377269
NC_000913	2205430	2205435		0.347134
NC_000913	2205435	2205440		0.322501
NC_000913	2205440	2205445		0.296634
NC_000913	2205445	2205450		0.333003
NC_000913	2205450	2205455		0.459902
NC_000913	2205455	2205460		0.819943
NC_000913	2205460	2205465		0.936043
NC_000913	2205465	2205470		1.027083
NC_000913	2205470	2205475		0.807280
NC_000913	2205475	2205480		0.781803
NC_000913	2205480	2205485		0.403613
NC_000913	2205485	2205490		0.450615
NC_000913	2205490	2205495		0.378620
NC_000913	2205495	2205500		0.424116
NC_000913	2205500	2205505		0.380013
NC_000913	2205505	2205510		0.375771
NC_000913	2205510	2205515		0.393310
NC_000913	2205515	2205520		0.477367
NC_000913	2205520	2205525		0.289055
NC_000913	2205525	2205530		0.181952
NC_000913	2205530	2205535		0.154922
NC_000913	2205535	2205540		0.140283
NC_000913	2205540	2205545		0.145616
NC_000913	2205545	2205550		0.146565
NC_000913	2205550	2205555		0.241461
NC_000913	2205555	2205560		0.750613
NC_000913	2205560	2205565		0.843481
NC_000913	2205565	2205570		0.936074
NC_000913	2205570	2205575		0.989913
NC_000913	2205575	2205580		0.860946
NC_000913	2205580	2205585		0.605467
NC_000913	2205585	2205590		0.470901
NC_000913	2205590	2205595		0.418198
NC_000913	2205595	2205600		0.420391
NC_000913	2205600	2205605		0.502586
NC_000913	2205605	2205610		0.501807
NC_000913	2205610	2205615		0.657012
NC_000913	2205615	2205620		0.959233
NC_000913	2205620	2205625		0.923025
NC_000913	2205625	2205630		1.003170
NC_000913	2205630	2205635		1.022245
NC_000913	2205635	2205640		1.759151
NC_000913	2205640	2205645		1.661489
NC_000913	2205645	2205650		1.410725
NC_000913	2205650	2205655		1.317424
NC_000913	2205655	2205660		1.266488
NC_000913	2205660	2205665		0.210865
NC_000913	2205665	2205670		0.152936
NC_000913	2205670	2205675		0.148596
NC_000913	2205675	2205680		0.148565
NC_000913	2205680	2205685		0.152764
NC_000913	2205685	2205690		0.184931
NC_000913	2205690	2205695		0.364551
NC_000913	2205695	2205700		0.557694
NC_000913	2205700	2205705		0.627101
NC_000913	2205705	2205710		0.789273
NC_000913	2205710	2205715		1.420051
NC_000913	2205715	2205720		0.592241
NC_000913	2205720	2205725		0.494644
NC_000913	2205725	2205730		0.507000
NC_000913	2205730	2205735		0.138526
NC_000913	2205735	2205740		0.107160
NC_000913	2205740	2205745		0.116212
NC_000913	2205745	2205750		0.115273
NC_000913	2205750	2205755		0.112528
NC_000913	2205755	2205760		0.284425
NC_000913	2205760	2205765		0.315424
NC_000913	2205765	2205770		0.403928
NC_000913	2205770	2205775		0.341846
NC_000913	2205775	2205780		0.358254
NC_000913	2205780	2205785		0.254216
NC_000913	2205785	2205790		0.238316
NC_000913	2205790	2205795		0.131963
NC_000913	2205795	2205800		0.264321
NC_000913	2205800	2205805		0.283846
NC_000913	2205805	2205810		0.288869
NC_000913	2205810	2205815		0.310429
NC_000913	2205815	2205820		0.318338
NC_000913	2205820	2205825		0.125903
NC_000913	2205825	2205830		0.113124
NC_000913	2205830	2205835		0.075920
NC_000913	2205835	2205840		0.101873
NC_000913	2205840	2205845		0.110188
NC_000913	2205845	2205850		0.127039
NC_000913	2205850	2205855		0.125713
NC_000913	2205855	2205860		0.102706
NC_000913	2205860	2205865		0.159307
NC_000913	2205865	2205870		0.128817
NC_000913	2205870	2205875		0.215776
NC_000913	2205875	2205880		0.265710
NC_000913	2205880	2205885		0.281307
NC_000913	2205885	2205890		0.444756
NC_000913	2205890	2205895		0.417619
NC_000913	2205895	2205900		0.326466
NC_000913	2205900	2205905		0.297150
NC_000913	2205905	2205910		0.320675
NC_000913	2205910	2205915		0.376295
NC_000913	2205915	2205920		0.284771
NC_000913	2205920	2205925		0.304097
NC_000913	2205925	2205930		0.435353
NC_000913	2205930	2205935		0.482309
NC_000913	2205935	2205940		0.480822
NC_000913	2205940	2205945		0.383103
NC_000913	2205945	2205950		0.314665
NC_000913	2205950	2205955		0.269476
NC_000913	2205955	2205960		0.219152
NC_000913	2205960	2205965		0.213194
NC_000913	2205965	2205970		0.219575
NC_000913	2205970	2205975		0.283425
NC_000913	2205975	2205980		0.331885
NC_000913	2205980	2205985		0.323095
NC_000913	2205985	2205990		0.308647
NC_000913	2205990	2205995		0.372027
NC_000913	2205995	2206000		0.412292
NC_000913	2206000	2206005		0.251348
NC_000913	2206005	2206010		0.224022
NC_000913	2206010	2206015		0.280455
NC_000913	2206015	2206020		0.280609
NC_000913	2206020	2206025		0.201223
NC_000913	2206025	2206030		0.224667
NC_000913	2206030	2206035		0.475717
NC_000913	2206035	2206040		0.309107
NC_000913	2206040	2206045		0.278698
NC_000913	2206045	2206050		0.174664
NC_000913	2206050	2206055		0.151592
NC_000913	2206055	2206060		0.110828
NC_000913	2206060	2206065		0.109091
NC_000913	2206065	2206070		0.114456
NC_000913	2206070	2206075		0.107135
NC_000913	2206075	2206080		0.115528
NC_000913	2206080	2206085		0.109554
NC_000913	2206085	2206090		0.107763
NC_000913	2206090	2206095		0.132948
NC_000913	2206095	2206100		0.211424
NC_000913	2206100	2206105		0.456743
NC_000913	2206105	2206110		0.578057
NC_000913	2206110	2206115		0.588272
NC_000913	2206115	2206120		0.170838
NC_000913	2206120	2206125		0.052083
NC_000913	2206125	2206130		0.149231
NC_000913	2206130	2206135		0.180789
NC_000913	2206135	2206140		0.198170
NC_000913	2206140	2206145		0.262007
NC_000913	2206145	2206150		0.223082
NC_000913	2206150	2206155		0.346806
NC_000913	2206155	2206160		0.294025
NC_000913	2206160	2206165		0.293680
NC_000913	2206165	2206170		0.385356
NC_000913	2206170	2206175		0.504743
NC_000913	2206175	2206180		0.374472
NC_000913	2206180	2206185		0.321503
NC_000913	2206185	2206190		0.253778
NC_000913	2206190	2206195		0.273086
NC_000913	2206195	2206200		0.297301
NC_000913	2206200	2206205		0.189329
NC_000913	2206205	2206210		0.142127
NC_000913	2206210	2206215		0.083506
NC_000913	2206215	2206220		0.098041
NC_000913	2206220	2206225		0.142035
NC_000913	2206225	2206230		0.136849
NC_000913	2206230	2206235		0.166656
NC_000913	2206235	2206240		0.162527
NC_000913	2206240	2206245		0.110683
NC_000913	2206245	2206250		0.177855
NC_000913	2206250	2206255		0.316014
NC_000913	2206255	2206260		0.378955
NC_000913	2206260	2206265		0.427037
NC_000913	2206265	2206270		0.531950
NC_000913	2206270	2206275		0.348932
NC_000913	2206275	2206280		0.335918
NC_000913	2206280	2206285		0.245771
NC_000913	2206285	2206290		0.170895
NC_000913	2206290	2206295		0.181524
NC_000913	2206295	2206300		0.162589
NC_000913	2206300	2206305		0.161544
NC_000913	2206305	2206310		0.131217
NC_000913	2206310	2206315		0.135208
NC_000913	2206315	2206320		0.127454
NC_000913	2206320	2206325		0.095671
NC_000913	2206325	2206330		0.104851
NC_000913	2206330	2206335		0.076302
NC_000913	2206335	2206340		0.089787
NC_000913	2206340	2206345		0.074897
NC_000913	2206345	2206350		0.048644
NC_000913	2206350	2206355		0.060506
NC_000913	2206355	2206360		0.056038
NC_000913	2206360	2206365		0.072241
NC_000913	2206365	2206370		0.109120
NC_000913	2206370	2206375		0.109490
NC_000913	2206375	2206380		0.110631
NC_000913	2206380	2206385		0.103779
NC_000913	2206385	2206390		0.151505
NC_000913	2206390	2206395		0.228826
NC_000913	2206395	2206400		0.216509
NC_000913	2206400	2206405		0.295029
NC_000913	2206405	2206410		0.234133
NC_000913	2206410	2206415		0.307547
NC_000913	2206415	2206420		0.367217
NC_000913	2206420	2206425		0.277611
NC_000913	2206425	2206430		0.283078
NC_000913	2206430	2206435		0.310563
NC_000913	2206435	2206440		0.522876
NC_000913	2206440	2206445		0.739408
NC_000913	2206445	2206450		1.156860
NC_000913	2206450	2206455		1.259047
NC_000913	2206455	2206460		1.240178
NC_000913	2206460	2206465		1.147761
NC_000913	2206465	2206470		0.665382
NC_000913	2206470	2206475		0.621388
NC_000913	2206475	2206480		0.608002
NC_000913	2206480	2206485		0.566875
NC_000913	2206485	2206490		0.519188
NC_000913	2206490	2206495		0.464020
NC_000913	2206495	2206500		0.393002
NC_000913	2206500	2206505		0.376421
NC_000913	2206505	2206510		0.388895
NC_000913	2206510	2206515		0.344766
NC_000913	2206515	2206520		0.430627
NC_000913	2206520	2206525		0.365431
NC_000913	2206525	2206530		0.466301
NC_000913	2206530	2206535		0.297601
NC_000913	2206535	2206540		0.221859
NC_000913	2206540	2206545		0.160230
NC_000913	2206545	2206550		0.160764
NC_000913	2206550	2206555		0.222074
NC_000913	2206555	2206560		0.235329
NC_000913	2206560	2206565		0.212813
NC_000913	2206565	2206570		0.243575
NC_000913	2206570	2206575		0.394351
NC_000913	2206575	2206580		0.670316
NC_000913	2206580	2206585		0.795911
NC_000913	2206585	2206590		0.718076
NC_000913	2206590	2206595		0.300893
NC_000913	2206595	2206600		0.274294
NC_000913	2206600	2206605		0.310540
NC_000913	2206605	2206610		0.284805
NC_000913	2206610	2206615		0.271426
NC_000913	2206615	2206620		0.259231
NC_000913	2206620	2206625		0.470758
NC_000913	2206625	2206630		0.356018
NC_000913	2206630	2206635		0.345735
NC_000913	2206635	2206640		0.350524
NC_000913	2206640	2206645		0.265877
NC_000913	2206645	2206650		0.239386
NC_000913	2206650	2206655		0.218168
NC_000913	2206655	2206660		0.262470
NC_000913	2206660	2206665		0.214909
NC_000913	2206665	2206670		0.229620
NC_000913	2206670	2206675		0.585833
NC_000913	2206675	2206680		0.155746
NC_000913	2206680	2206685		0.109529
NC_000913	2206685	2206690		0.134485
NC_000913	2206690	2206695		0.119027
NC_000913	2206695	2206700		0.128445
NC_000913	2206700	2206705		0.155319
NC_000913	2206705	2206710		0.408182
NC_000913	2206710	2206715		0.444169
NC_000913	2206715	2206720		0.720504
NC_000913	2206720	2206725		1.741754
NC_000913	2206725	2206730		2.641857
NC_000913	2206730	2206735		3.583076
NC_000913	2206735	2206740		3.022576
NC_000913	2206740	2206745		2.544104
NC_000913	2206745	2206750		1.580476
NC_000913	2206750	2206755		1.654207
NC_000913	2206755	2206760		0.997485
NC_000913	2206760	2206765		0.963210
NC_000913	2206765	2206770		1.016992
NC_000913	2206770	2206775		0.862100
NC_000913	2206775	2206780		0.779176
NC_000913	2206780	2206785		0.616487
NC_000913	2206785	2206790		0.472530
NC_000913	2206790	2206795		0.427043
NC_000913	2206795	2206800		0.417836
NC_000913	2206800	2206805		0.297157
NC_000913	2206805	2206810		0.324963
NC_000913	2206810	2206815		0.305201
NC_000913	2206815	2206820		0.321775
NC_000913	2206820	2206825		0.079635
NC_000913	2206825	2206830		0.090323
NC_000913	2206830	2206835		0.200298
NC_000913	2206835	2206840		0.163020
NC_000913	2206840	2206845		0.280334
NC_000913	2206845	2206850		0.234534
NC_000913	2206850	2206855		0.214099
NC_000913	2206855	2206860		0.252832
NC_000913	2206860	2206865		0.237028
NC_000913	2206865	2206870		0.205823
NC_000913	2206870	2206875		0.188880
NC_000913	2206875	2206880		0.221135
NC_000913	2206880	2206885		0.426161
NC_000913	2206885	2206890		0.354560
NC_000913	2206890	2206895		0.204720
NC_000913	2206895	2206900		0.156895
NC_000913	2206900	2206905		0.205112
NC_000913	2206905	2206910		0.187768
NC_000913	2206910	2206915		0.232277
NC_000913	2206915	2206920		0.249947
NC_000913	2206920	2206925		0.582580
NC_000913	2206925	2206930		0.886609
NC_000913	2206930	2206935		0.686333
NC_000913	2206935	2206940		0.950198
NC_000913	2206940	2206945		0.726009
NC_000913	2206945	2206950		0.561656
NC_000913	2206950	2206955		0.455606
NC_000913	2206955	2206960		0.343038
NC_000913	2206960	2206965		0.305300
NC_000913	2206965	2206970		0.378933
NC_000913	2206970	2206975		0.245502
NC_000913	2206975	2206980		0.278336
NC_000913	2206980	2206985		0.268571
NC_000913	2206985	2206990		0.297781
NC_000913	2206990	2206995		0.308562
NC_000913	2206995	2207000		0.274071
NC_000913	2207000	2207005		0.221339
NC_000913	2207005	2207010		0.240712
NC_000913	2207010	2207015		0.206544
NC_000913	2207015	2207020		0.205636
NC_000913	2207020	2207025		0.193886
NC_000913	2207025	2207030		0.184728
NC_000913	2207030	2207035		0.246441
NC_000913	2207035	2207040		0.277735
NC_000913	2207040	2207045		0.456284
NC_000913	2207045	2207050		0.561450
NC_000913	2207050	2207055		0.406211
NC_000913	2207055	2207060		0.405001
NC_000913	2207060	2207065		0.369738
NC_000913	2207065	2207070		0.417392
NC_000913	2207070	2207075		0.432444
NC_000913	2207075	2207080		0.436436
NC_000913	2207080	2207085		0.358736
NC_000913	2207085	2207090		0.352682
NC_000913	2207090	2207095		0.878764
NC_000913	2207095	2207100		0.751308
NC_000913	2207100	2207105		0.739385
NC_000913	2207105	2207110		0.796860
NC_000913	2207110	2207115		0.419859
NC_000913	2207115	2207120		0.416974
NC_000913	2207120	2207125		0.440173
NC_000913	2207125	2207130		0.375131
NC_000913	2207130	2207135		0.739750
NC_000913	2207135	2207140		0.882369
NC_000913	2207140	2207145		0.796813
NC_000913	2207145	2207150		0.307262
NC_000913	2207150	2207155		0.237838
NC_000913	2207155	2207160		0.242303
NC_000913	2207160	2207165		0.188568
NC_000913	2207165	2207170		0.173038
NC_000913	2207170	2207175		0.154880
NC_000913	2207175	2207180		0.208300
NC_000913	2207180	2207185		0.279806
NC_000913	2207185	2207190		0.221752
NC_000913	2207190	2207195		0.422355
NC_000913	2207195	2207200		0.373446
NC_000913	2207200	2207205		0.341618
NC_000913	2207205	2207210		0.359969
NC_000913	2207210	2207215		0.125418
NC_000913	2207215	2207220		0.070737
NC_000913	2207220	2207225		0.034371
NC_000913	2207225	2207230		0.033297
NC_000913	2207230	2207235		0.015613
NC_000913	2207235	2207240		0.008267
NC_000913	2207240	2207245		0.006476
NC_000913	2207245	2207250		0.009252
NC_000913	2207250	2207255		0.011602
NC_000913	2207255	2207260		0.013643
NC_000913	2207260	2207265		0.025467
NC_000913	2207265	2207270		0.074619
NC_000913	2207270	2207275		0.061469
NC_000913	2207275	2207280		0.132477
NC_000913	2207280	2207285		0.137600
NC_000913	2207285	2207290		0.188407
NC_000913	2207290	2207295		0.140576
NC_000913	2207295	2207300		0.194940
NC_000913	2207300	2207305		0.220226
NC_000913	2207305	2207310		0.252038
NC_000913	2207310	2207315		0.159449
NC_000913	2207315	2207320		0.129969
NC_000913	2207320	2207325		0.146092
NC_000913	2207325	2207330		0.272649
NC_000913	2207330	2207335		0.385263
NC_000913	2207335	2207340		0.153267
NC_000913	2207340	2207345		0.140264
NC_000913	2207345	2207350		0.297120
NC_000913	2207350	2207355		0.283192
NC_000913	2207355	2207360		0.266773
NC_000913	2207360	2207365		0.354332
NC_000913	2207365	2207370		0.513142
NC_000913	2207370	2207375		0.835119
NC_000913	2207375	2207380		1.088614
NC_000913	2207380	2207385		1.209163
NC_000913	2207385	2207390		1.515755
NC_000913	2207390	2207395		1.517642
NC_000913	2207395	2207400		1.401379
NC_000913	2207400	2207405		0.981404
NC_000913	2207405	2207410		1.000259
NC_000913	2207410	2207415		0.897301
NC_000913	2207415	2207420		0.903509
NC_000913	2207420	2207425		0.917908
NC_000913	2207425	2207430		0.732406
NC_000913	2207430	2207435		0.728727
NC_000913	2207435	2207440		0.853485
NC_000913	2207440	2207445		0.876388
NC_000913	2207445	2207450		1.120261
NC_000913	2207450	2207455		1.142608
NC_000913	2207455	2207460		0.991790
NC_000913	2207460	2207465		0.945477
NC_000913	2207465	2207470		0.831175
NC_000913	2207470	2207475		0.712275
NC_000913	2207475	2207480		0.712359
NC_000913	2207480	2207485		0.515559
NC_000913	2207485	2207490		0.373505
NC_000913	2207490	2207495		0.344242
NC_000913	2207495	2207500		0.252722
NC_000913	2207500	2207505		0.244929
NC_000913	2207505	2207510		0.264577
NC_000913	2207510	2207515		0.281960
NC_000913	2207515	2207520		0.301336
NC_000913	2207520	2207525		0.577939
NC_000913	2207525	2207530		0.580591
NC_000913	2207530	2207535		0.243292
NC_000913	2207535	2207540		0.267912
NC_000913	2207540	2207545		0.269731
NC_000913	2207545	2207550		0.245674
NC_000913	2207550	2207555		0.233757
NC_000913	2207555	2207560		0.268949
NC_000913	2207560	2207565		0.317280
NC_000913	2207565	2207570		0.597186
NC_000913	2207570	2207575		0.541024
NC_000913	2207575	2207580		0.451888
NC_000913	2207580	2207585		0.414611
NC_000913	2207585	2207590		0.341062
NC_000913	2207590	2207595		0.408684
NC_000913	2207595	2207600		0.457937
NC_000913	2207600	2207605		0.403082
NC_000913	2207605	2207610		0.366196
NC_000913	2207610	2207615		0.381354
NC_000913	2207615	2207620		0.368764
NC_000913	2207620	2207625		0.290836
NC_000913	2207625	2207630		0.309461
NC_000913	2207630	2207635		0.328620
NC_000913	2207635	2207640		0.361723
NC_000913	2207640	2207645		0.310291
NC_000913	2207645	2207650		0.300806
NC_000913	2207650	2207655		0.347738
NC_000913	2207655	2207660		0.394708
NC_000913	2207660	2207665		0.379325
NC_000913	2207665	2207670		0.379010
NC_000913	2207670	2207675		0.446494
NC_000913	2207675	2207680		0.441610
NC_000913	2207680	2207685		0.608405
NC_000913	2207685	2207690		0.402107
NC_000913	2207690	2207695		0.194147
NC_000913	2207695	2207700		0.171099
NC_000913	2207700	2207705		0.198636
NC_000913	2207705	2207710		0.192424
NC_000913	2207710	2207715		0.101009
NC_000913	2207715	2207720		0.164613
NC_000913	2207720	2207725		0.274543
NC_000913	2207725	2207730		0.484637
NC_000913	2207730	2207735		1.417775
NC_000913	2207735	2207740		1.326942
NC_000913	2207740	2207745		1.589361
NC_000913	2207745	2207750		1.225774
NC_000913	2207750	2207755		1.008497
NC_000913	2207755	2207760		0.501804
NC_000913	2207760	2207765		0.680341
NC_000913	2207765	2207770		0.580525
NC_000913	2207770	2207775		0.499373
NC_000913	2207775	2207780		0.420648
NC_000913	2207780	2207785		0.476695
NC_000913	2207785	2207790		0.647815
NC_000913	2207790	2207795		0.645341
NC_000913	2207795	2207800		0.729133
NC_000913	2207800	2207805		0.740808
NC_000913	2207805	2207810		0.655848
NC_000913	2207810	2207815		0.349472
NC_000913	2207815	2207820		0.399422
NC_000913	2207820	2207825		0.463149
NC_000913	2207825	2207830		0.445157
NC_000913	2207830	2207835		0.421907
NC_000913	2207835	2207840		0.448239
NC_000913	2207840	2207845		0.277633
NC_000913	2207845	2207850		0.185065
NC_000913	2207850	2207855		0.248374
NC_000913	2207855	2207860		0.233883
NC_000913	2207860	2207865		0.260325
NC_000913	2207865	2207870		0.287869
NC_000913	2207870	2207875		0.322609
NC_000913	2207875	2207880		0.497419
NC_000913	2207880	2207885		0.553680
NC_000913	2207885	2207890		0.668318
NC_000913	2207890	2207895		0.516549
NC_000913	2207895	2207900		0.440368
NC_000913	2207900	2207905		0.520854
NC_000913	2207905	2207910		0.473688
NC_000913	2207910	2207915		0.872836
NC_000913	2207915	2207920		0.552596
NC_000913	2207920	2207925		0.517654
NC_000913	2207925	2207930		0.319586
NC_000913	2207930	2207935		0.266196
NC_000913	2207935	2207940		0.242415
NC_000913	2207940	2207945		0.236675
NC_000913	2207945	2207950		0.222172
NC_000913	2207950	2207955		0.293943
NC_000913	2207955	2207960		0.233406
NC_000913	2207960	2207965		0.167160
NC_000913	2207965	2207970		0.191042
NC_000913	2207970	2207975		0.162201
NC_000913	2207975	2207980		0.157116
NC_000913	2207980	2207985		0.070503
NC_000913	2207985	2207990		0.060141
NC_000913	2207990	2207995		0.014143
NC_000913	2207995	2208000		0.009413
NC_000913	2208000	2208005		0.014620
NC_000913	2208005	2208010		0.021102
NC_000913	2208010	2208015		0.012832
NC_000913	2208015	2208020		0.029042
NC_000913	2208020	2208025		0.184947
NC_000913	2208025	2208030		0.321427
NC_000913	2208030	2208035		0.386562
NC_000913	2208035	2208040		0.416229
NC_000913	2208040	2208045		0.542396
NC_000913	2208045	2208050		0.599264
NC_000913	2208050	2208055		0.555019
NC_000913	2208055	2208060		0.534794
NC_000913	2208060	2208065		0.510042
NC_000913	2208065	2208070		0.290412
NC_000913	2208070	2208075		0.226007
NC_000913	2208075	2208080		0.220675
NC_000913	2208080	2208085		0.432476
NC_000913	2208085	2208090		0.524922
NC_000913	2208090	2208095		0.525610
NC_000913	2208095	2208100		0.591238
NC_000913	2208100	2208105		0.419236
NC_000913	2208105	2208110		0.344050
NC_000913	2208110	2208115		0.339434
NC_000913	2208115	2208120		0.308751
NC_000913	2208120	2208125		0.241555
NC_000913	2208125	2208130		0.226389
NC_000913	2208130	2208135		0.219969
NC_000913	2208135	2208140		0.221860
NC_000913	2208140	2208145		0.182878
NC_000913	2208145	2208150		0.079974
NC_000913	2208150	2208155		0.115458
NC_000913	2208155	2208160		0.109641
NC_000913	2208160	2208165		0.107492
NC_000913	2208165	2208170		0.119765
NC_000913	2208170	2208175		0.159874
NC_000913	2208175	2208180		0.176235
NC_000913	2208180	2208185		0.113067
NC_000913	2208185	2208190		0.047508
NC_000913	2208190	2208195		0.032978
NC_000913	2208195	2208200		0.023654
NC_000913	2208200	2208205		0.034917
NC_000913	2208205	2208210		0.080683
NC_000913	2208210	2208215		0.080148
NC_000913	2208215	2208220		0.144863
NC_000913	2208220	2208225		0.080153
NC_000913	2208225	2208230		0.128825
NC_000913	2208230	2208235		0.130585
NC_000913	2208235	2208240		0.166698
NC_000913	2208240	2208245		0.138504
NC_000913	2208245	2208250		0.167733
NC_000913	2208250	2208255		0.189422
NC_000913	2208255	2208260		0.233438
NC_000913	2208260	2208265		0.149899
NC_000913	2208265	2208270		0.224601
NC_000913	2208270	2208275		0.228162
NC_000913	2208275	2208280		0.228630
NC_000913	2208280	2208285		0.134114
NC_000913	2208285	2208290		0.096374
NC_000913	2208290	2208295		0.071511
NC_000913	2208295	2208300		0.080450
NC_000913	2208300	2208305		0.032532
NC_000913	2208305	2208310		0.040234
NC_000913	2208310	2208315		0.036556
NC_000913	2208315	2208320		0.030580
NC_000913	2208320	2208325		0.029666
NC_000913	2208325	2208330		0.030169
NC_000913	2208330	2208335		0.024587
NC_000913	2208335	2208340		0.036283
NC_000913	2208340	2208345		0.109476
NC_000913	2208345	2208350		0.108200
NC_000913	2208350	2208355		0.115119
NC_000913	2208355	2208360		0.138044
NC_000913	2208360	2208365		0.171547
NC_000913	2208365	2208370		0.183626
NC_000913	2208370	2208375		0.169118
NC_000913	2208375	2208380		0.162523
NC_000913	2208380	2208385		0.161324
NC_000913	2208385	2208390		0.175231
NC_000913	2208390	2208395		0.186876
NC_000913	2208395	2208400		0.231327
NC_000913	2208400	2208405		0.291340
NC_000913	2208405	2208410		0.254747
NC_000913	2208410	2208415		0.203659
NC_000913	2208415	2208420		0.156494
NC_000913	2208420	2208425		0.100235
NC_000913	2208425	2208430		0.069005
NC_000913	2208430	2208435		0.026732
NC_000913	2208435	2208440		0.054095
NC_000913	2208440	2208445		0.063693
NC_000913	2208445	2208450		0.111230
NC_000913	2208450	2208455		0.174417
NC_000913	2208455	2208460		0.236633
NC_000913	2208460	2208465		0.240380
NC_000913	2208465	2208470		0.286907
NC_000913	2208470	2208475		0.445895
NC_000913	2208475	2208480		0.441419
NC_000913	2208480	2208485		0.516771
NC_000913	2208485	2208490		0.514569
NC_000913	2208490	2208495		0.621992
NC_000913	2208495	2208500		0.607267
NC_000913	2208500	2208505		0.361638
NC_000913	2208505	2208510		0.211893
NC_000913	2208510	2208515		0.354425
NC_000913	2208515	2208520		0.348325
NC_000913	2208520	2208525		0.336350
NC_000913	2208525	2208530		0.394776
NC_000913	2208530	2208535		0.256194
NC_000913	2208535	2208540		0.281411
NC_000913	2208540	2208545		0.293255
NC_000913	2208545	2208550		0.360370
NC_000913	2208550	2208555		0.367697
NC_000913	2208555	2208560		0.512869
NC_000913	2208560	2208565		1.379067
NC_000913	2208565	2208570		1.457412
NC_000913	2208570	2208575		1.411318
NC_000913	2208575	2208580		1.451050
NC_000913	2208580	2208585		0.934375
NC_000913	2208585	2208590		0.923111
NC_000913	2208590	2208595		0.611916
NC_000913	2208595	2208600		0.269134
NC_000913	2208600	2208605		0.277357
NC_000913	2208605	2208610		0.319681
NC_000913	2208610	2208615		0.217012
NC_000913	2208615	2208620		0.188141
NC_000913	2208620	2208625		0.195478
NC_000913	2208625	2208630		0.246075
NC_000913	2208630	2208635		0.541598
NC_000913	2208635	2208640		1.241771
NC_000913	2208640	2208645		1.271440
NC_000913	2208645	2208650		0.721761
NC_000913	2208650	2208655		0.267885
NC_000913	2208655	2208660		0.172319
NC_000913	2208660	2208665		0.176780
NC_000913	2208665	2208670		0.110747
NC_000913	2208670	2208675		0.107313
NC_000913	2208675	2208680		0.141685
NC_000913	2208680	2208685		0.117325
NC_000913	2208685	2208690		0.171320
NC_000913	2208690	2208695		0.113105
NC_000913	2208695	2208700		0.210724
NC_000913	2208700	2208705		0.170270
NC_000913	2208705	2208710		0.286275
NC_000913	2208710	2208715		0.290641
NC_000913	2208715	2208720		0.257064
NC_000913	2208720	2208725		0.196437
NC_000913	2208725	2208730		0.221119
NC_000913	2208730	2208735		0.162018
NC_000913	2208735	2208740		0.161004
NC_000913	2208740	2208745		0.173796
NC_000913	2208745	2208750		0.261148
NC_000913	2208750	2208755		0.236404
NC_000913	2208755	2208760		0.228170
NC_000913	2208760	2208765		0.258322
NC_000913	2208765	2208770		0.667711
NC_000913	2208770	2208775		0.687121
NC_000913	2208775	2208780		0.807600
NC_000913	2208780	2208785		1.046567
NC_000913	2208785	2208790		1.719926
NC_000913	2208790	2208795		1.541257
NC_000913	2208795	2208800		1.588885
NC_000913	2208800	2208805		1.720340
NC_000913	2208805	2208810		1.773793
NC_000913	2208810	2208815		1.566115
NC_000913	2208815	2208820		1.375080
NC_000913	2208820	2208825		1.500240
NC_000913	2208825	2208830		1.730352
NC_000913	2208830	2208835		2.315483
NC_000913	2208835	2208840		2.274543
NC_000913	2208840	2208845		2.758944
NC_000913	2208845	2208850		3.522043
NC_000913	2208850	2208855		4.956328
NC_000913	2208855	2208860		5.109442
NC_000913	2208860	2208865		5.342852
NC_000913	2208865	2208870		4.812497
NC_000913	2208870	2208875		4.946546
NC_000913	2208875	2208880		3.471161
NC_000913	2208880	2208885		2.505079
NC_000913	2208885	2208890		1.778193
NC_000913	2208890	2208895		1.503997
NC_000913	2208895	2208900		1.453055
NC_000913	2208900	2208905		1.402628
NC_000913	2208905	2208910		0.823899
NC_000913	2208910	2208915		0.437279
NC_000913	2208915	2208920		0.142249
NC_000913	2208920	2208925		0.043267
NC_000913	2208925	2208930		0.022333
NC_000913	2208930	2208935		0.029130
NC_000913	2208935	2208940		0.022865
NC_000913	2208940	2208945		0.024829
NC_000913	2208945	2208950		0.033186
NC_000913	2208950	2208955		0.032323
NC_000913	2208955	2208960		0.121187
NC_000913	2208960	2208965		0.094294
NC_000913	2208965	2208970		0.111807
NC_000913	2208970	2208975		0.151293
NC_000913	2208975	2208980		0.152999
NC_000913	2208980	2208985		0.142160
NC_000913	2208985	2208990		0.138992
NC_000913	2208990	2208995		0.166369
NC_000913	2208995	2209000		0.172093
NC_000913	2209000	2209005		0.169436
NC_000913	2209005	2209010		0.077350
NC_000913	2209010	2209015		0.110806
NC_000913	2209015	2209020		0.108921
NC_000913	2209020	2209025		0.098308
NC_000913	2209025	2209030		0.088782
NC_000913	2209030	2209035		0.200962
NC_000913	2209035	2209040		0.109487
NC_000913	2209040	2209045		0.241997
NC_000913	2209045	2209050		0.316004
NC_000913	2209050	2209055		0.274086
NC_000913	2209055	2209060		0.242645
NC_000913	2209060	2209065		0.233457
NC_000913	2209065	2209070		0.221763
NC_000913	2209070	2209075		0.211004
NC_000913	2209075	2209080		0.230619
NC_000913	2209080	2209085		0.280039
NC_000913	2209085	2209090		0.341636
NC_000913	2209090	2209095		0.507533
NC_000913	2209095	2209100		0.517196
NC_000913	2209100	2209105		0.560016
NC_000913	2209105	2209110		0.263751
NC_000913	2209110	2209115		0.081571
NC_000913	2209115	2209120		0.045759
NC_000913	2209120	2209125		0.039328
NC_000913	2209125	2209130		0.013353
NC_000913	2209130	2209135		0.013462
NC_000913	2209135	2209140		0.011040
NC_000913	2209140	2209145		0.010837
NC_000913	2209145	2209150		0.011083
NC_000913	2209150	2209155		0.011284
NC_000913	2209155	2209160		0.022896
NC_000913	2209160	2209165		0.096245
NC_000913	2209165	2209170		0.104414
NC_000913	2209170	2209175		0.078218
NC_000913	2209175	2209180		0.107110
NC_000913	2209180	2209185		0.069943
NC_000913	2209185	2209190		0.100773
NC_000913	2209190	2209195		0.146691
NC_000913	2209195	2209200		0.145442
NC_000913	2209200	2209205		0.133621
NC_000913	2209205	2209210		0.128160
NC_000913	2209210	2209215		0.117975
NC_000913	2209215	2209220		0.184062
NC_000913	2209220	2209225		0.272960
NC_000913	2209225	2209230		0.324097
NC_000913	2209230	2209235		0.481601
NC_000913	2209235	2209240		0.614319
NC_000913	2209240	2209245		0.693768
NC_000913	2209245	2209250		0.708290
NC_000913	2209250	2209255		0.703339
NC_000913	2209255	2209260		0.640287
NC_000913	2209260	2209265		0.732531
NC_000913	2209265	2209270		0.611769
NC_000913	2209270	2209275		0.500927
NC_000913	2209275	2209280		0.530873
NC_000913	2209280	2209285		0.481366
NC_000913	2209285	2209290		0.496761
NC_000913	2209290	2209295		0.500314
NC_000913	2209295	2209300		0.355061
NC_000913	2209300	2209305		0.344067
NC_000913	2209305	2209310		0.353528
NC_000913	2209310	2209315		0.342923
NC_000913	2209315	2209320		0.362168
NC_000913	2209320	2209325		0.333396
NC_000913	2209325	2209330		0.327747
NC_000913	2209330	2209335		0.363483
NC_000913	2209335	2209340		0.337494
NC_000913	2209340	2209345		0.346518
NC_000913	2209345	2209350		0.685495
NC_000913	2209350	2209355		0.675034
NC_000913	2209355	2209360		0.941262
NC_000913	2209360	2209365		1.339999
NC_000913	2209365	2209370		0.899374
NC_000913	2209370	2209375		0.876615
NC_000913	2209375	2209380		0.648479
NC_000913	2209380	2209385		0.652718
NC_000913	2209385	2209390		0.621204
NC_000913	2209390	2209395		0.508921
NC_000913	2209395	2209400		0.476660
NC_000913	2209400	2209405		0.424552
NC_000913	2209405	2209410		0.422938
NC_000913	2209410	2209415		0.499738
NC_000913	2209415	2209420		0.438849
NC_000913	2209420	2209425		0.520600
NC_000913	2209425	2209430		0.474127
NC_000913	2209430	2209435		0.431666
NC_000913	2209435	2209440		0.563799
NC_000913	2209440	2209445		0.529066
NC_000913	2209445	2209450		0.468533
NC_000913	2209450	2209455		0.430228
NC_000913	2209455	2209460		0.315542
NC_000913	2209460	2209465		0.313335
NC_000913	2209465	2209470		0.254539
NC_000913	2209470	2209475		0.280696
NC_000913	2209475	2209480		0.290773
NC_000913	2209480	2209485		0.280325
NC_000913	2209485	2209490		0.249486
NC_000913	2209490	2209495		0.471895
NC_000913	2209495	2209500		0.508640
NC_000913	2209500	2209505		0.793470
NC_000913	2209505	2209510		0.559325
NC_000913	2209510	2209515		0.369655
NC_000913	2209515	2209520		0.218021
NC_000913	2209520	2209525		0.195669
NC_000913	2209525	2209530		0.221985
NC_000913	2209530	2209535		0.159879
NC_000913	2209535	2209540		0.155725
NC_000913	2209540	2209545		0.190835
NC_000913	2209545	2209550		0.258814
NC_000913	2209550	2209555		0.185914
NC_000913	2209555	2209560		0.210862
NC_000913	2209560	2209565		0.238266
NC_000913	2209565	2209570		0.206572
NC_000913	2209570	2209575		0.250754
NC_000913	2209575	2209580		0.309772
NC_000913	2209580	2209585		0.338586
NC_000913	2209585	2209590		0.280201
NC_000913	2209590	2209595		0.259508
NC_000913	2209595	2209600		0.214201
NC_000913	2209600	2209605		0.320282
NC_000913	2209605	2209610		0.627978
NC_000913	2209610	2209615		0.656013
NC_000913	2209615	2209620		0.844081
NC_000913	2209620	2209625		0.700923
NC_000913	2209625	2209630		0.869185
NC_000913	2209630	2209635		0.446411
NC_000913	2209635	2209640		0.400026
NC_000913	2209640	2209645		0.472729
NC_000913	2209645	2209650		0.423864
NC_000913	2209650	2209655		0.442111
NC_000913	2209655	2209660		0.367647
NC_000913	2209660	2209665		0.438134
NC_000913	2209665	2209670		0.471158
NC_000913	2209670	2209675		0.588290
NC_000913	2209675	2209680		0.728716
NC_000913	2209680	2209685		0.655952
NC_000913	2209685	2209690		0.605811
NC_000913	2209690	2209695		0.370450
NC_000913	2209695	2209700		0.352158
NC_000913	2209700	2209705		0.345249
NC_000913	2209705	2209710		0.275868
NC_000913	2209710	2209715		0.224826
NC_000913	2209715	2209720		0.215838
NC_000913	2209720	2209725		0.173896
NC_000913	2209725	2209730		0.208388
NC_000913	2209730	2209735		0.181656
NC_000913	2209735	2209740		0.126475
NC_000913	2209740	2209745		0.030871
NC_000913	2209745	2209750		0.027926
NC_000913	2209750	2209755		0.022760
NC_000913	2209755	2209760		0.026755
NC_000913	2209760	2209765		0.027635
NC_000913	2209765	2209770		0.025786
NC_000913	2209770	2209775		0.329953
NC_000913	2209775	2209780		0.260841
NC_000913	2209780	2209785		0.207014
NC_000913	2209785	2209790		0.257128
NC_000913	2209790	2209795		0.291120
NC_000913	2209795	2209800		0.160155
NC_000913	2209800	2209805		0.074494
NC_000913	2209805	2209810		0.075436
NC_000913	2209810	2209815		0.114365
NC_000913	2209815	2209820		0.171036
NC_000913	2209820	2209825		0.211641
NC_000913	2209825	2209830		0.575310
NC_000913	2209830	2209835		0.840189
NC_000913	2209835	2209840		1.057332
NC_000913	2209840	2209845		1.467842
NC_000913	2209845	2209850		1.156466
NC_000913	2209850	2209855		1.065708
NC_000913	2209855	2209860		0.783013
NC_000913	2209860	2209865		0.769485
NC_000913	2209865	2209870		0.757196
NC_000913	2209870	2209875		0.568040
NC_000913	2209875	2209880		0.772209
NC_000913	2209880	2209885		0.778747
NC_000913	2209885	2209890		0.807478
NC_000913	2209890	2209895		0.739287
NC_000913	2209895	2209900		0.866747
NC_000913	2209900	2209905		1.471395
NC_000913	2209905	2209910		1.486347
NC_000913	2209910	2209915		1.201777
NC_000913	2209915	2209920		1.230811
NC_000913	2209920	2209925		1.165372
NC_000913	2209925	2209930		0.692397
NC_000913	2209930	2209935		0.646869
NC_000913	2209935	2209940		0.662358
NC_000913	2209940	2209945		0.701573
NC_000913	2209945	2209950		0.722554
NC_000913	2209950	2209955		1.011143
NC_000913	2209955	2209960		1.127242
NC_000913	2209960	2209965		1.559416
NC_000913	2209965	2209970		1.543972
NC_000913	2209970	2209975		1.804476
NC_000913	2209975	2209980		1.733259
NC_000913	2209980	2209985		1.766082
NC_000913	2209985	2209990		0.892115
NC_000913	2209990	2209995		0.877716
NC_000913	2209995	2210000		0.357964
NC_000913	2210000	2210005		0.129792
NC_000913	2210005	2210010		0.108152
NC_000913	2210010	2210015		0.132231
NC_000913	2210015	2210020		0.135139
NC_000913	2210020	2210025		0.147131
NC_000913	2210025	2210030		0.143062
NC_000913	2210030	2210035		0.270795
NC_000913	2210035	2210040		0.237388
NC_000913	2210040	2210045		0.324982
NC_000913	2210045	2210050		0.194439
NC_000913	2210050	2210055		0.131419
NC_000913	2210055	2210060		0.102299
NC_000913	2210060	2210065		0.102655
NC_000913	2210065	2210070		0.103443
NC_000913	2210070	2210075		0.077948
NC_000913	2210075	2210080		0.079163
NC_000913	2210080	2210085		0.113508
NC_000913	2210085	2210090		0.169753
NC_000913	2210090	2210095		0.267855
NC_000913	2210095	2210100		0.290296
NC_000913	2210100	2210105		0.491896
NC_000913	2210105	2210110		0.365061
NC_000913	2210110	2210115		0.318942
NC_000913	2210115	2210120		0.292137
NC_000913	2210120	2210125		0.166554
NC_000913	2210125	2210130		0.251975
NC_000913	2210130	2210135		0.212597
NC_000913	2210135	2210140		0.351780
NC_000913	2210140	2210145		0.311756
NC_000913	2210145	2210150		0.743688
NC_000913	2210150	2210155		1.295337
NC_000913	2210155	2210160		1.312199
NC_000913	2210160	2210165		0.852587
NC_000913	2210165	2210170		0.916082
NC_000913	2210170	2210175		0.782855
NC_000913	2210175	2210180		0.593057
NC_000913	2210180	2210185		0.677948
NC_000913	2210185	2210190		0.590178
NC_000913	2210190	2210195		0.628022
NC_000913	2210195	2210200		0.592371
NC_000913	2210200	2210205		0.561570
NC_000913	2210205	2210210		0.762684
NC_000913	2210210	2210215		0.874599
NC_000913	2210215	2210220		0.838299
NC_000913	2210220	2210225		0.885849
NC_000913	2210225	2210230		0.946587
NC_000913	2210230	2210235		1.029840
NC_000913	2210235	2210240		0.400510
NC_000913	2210240	2210245		0.463834
NC_000913	2210245	2210250		0.466756
NC_000913	2210250	2210255		0.537825
NC_000913	2210255	2210260		0.572614
NC_000913	2210260	2210265		0.536042
NC_000913	2210265	2210270		0.663622
NC_000913	2210270	2210275		0.838859
NC_000913	2210275	2210280		0.803966
NC_000913	2210280	2210285		0.664979
NC_000913	2210285	2210290		0.620674
NC_000913	2210290	2210295		0.613797
NC_000913	2210295	2210300		0.640554
NC_000913	2210300	2210305		0.466934
NC_000913	2210305	2210310		0.615236
NC_000913	2210310	2210315		0.516030
NC_000913	2210315	2210320		0.605437
NC_000913	2210320	2210325		0.485269
NC_000913	2210325	2210330		0.509988
NC_000913	2210330	2210335		0.518679
NC_000913	2210335	2210340		0.447453
NC_000913	2210340	2210345		0.451353
NC_000913	2210345	2210350		0.474880
NC_000913	2210350	2210355		0.673244
NC_000913	2210355	2210360		0.621371
NC_000913	2210360	2210365		0.696304
NC_000913	2210365	2210370		0.660180
NC_000913	2210370	2210375		0.653581
NC_000913	2210375	2210380		0.598733
NC_000913	2210380	2210385		0.557287
NC_000913	2210385	2210390		0.595834
NC_000913	2210390	2210395		0.624476
NC_000913	2210395	2210400		0.654431
NC_000913	2210400	2210405		0.717937
NC_000913	2210405	2210410		0.869297
NC_000913	2210410	2210415		0.638420
NC_000913	2210415	2210420		0.669151
NC_000913	2210420	2210425		0.714610
NC_000913	2210425	2210430		0.799043
NC_000913	2210430	2210435		0.884387
NC_000913	2210435	2210440		0.988719
NC_000913	2210440	2210445		1.029856
NC_000913	2210445	2210450		1.008329
NC_000913	2210450	2210455		0.809587
NC_000913	2210455	2210460		0.510124
NC_000913	2210460	2210465		0.334717
NC_000913	2210465	2210470		0.333728
NC_000913	2210470	2210475		0.341174
NC_000913	2210475	2210480		0.342547
NC_000913	2210480	2210485		0.455450
NC_000913	2210485	2210490		0.444877
NC_000913	2210490	2210495		0.477619
NC_000913	2210495	2210500		0.825136
NC_000913	2210500	2210505		1.047758
NC_000913	2210505	2210510		1.044893
NC_000913	2210510	2210515		0.201053
NC_000913	2210515	2210520		0.032624
NC_000913	2210520	2210525		0.082717
NC_000913	2210525	2210530		0.074769
NC_000913	2210530	2210535		0.082853
NC_000913	2210535	2210540		0.102816
NC_000913	2210540	2210545		0.157329
NC_000913	2210545	2210550		0.128316
NC_000913	2210550	2210555		0.206860
NC_000913	2210555	2210560		0.238809
NC_000913	2210560	2210565		0.279896
NC_000913	2210565	2210570		0.275596
NC_000913	2210570	2210575		0.347824
NC_000913	2210575	2210580		0.355907
NC_000913	2210580	2210585		0.485459
NC_000913	2210585	2210590		0.687653
NC_000913	2210590	2210595		0.643118
NC_000913	2210595	2210600		0.892037
NC_000913	2210600	2210605		0.747210
NC_000913	2210605	2210610		0.730179
NC_000913	2210610	2210615		0.644492
NC_000913	2210615	2210620		0.834373
NC_000913	2210620	2210625		0.922454
NC_000913	2210625	2210630		0.395763
NC_000913	2210630	2210635		0.363413
NC_000913	2210635	2210640		0.324457
NC_000913	2210640	2210645		0.326219
NC_000913	2210645	2210650		0.263183
NC_000913	2210650	2210655		0.215325
NC_000913	2210655	2210660		0.386514
NC_000913	2210660	2210665		0.432386
NC_000913	2210665	2210670		0.428834
NC_000913	2210670	2210675		0.463792
NC_000913	2210675	2210680		0.386274
NC_000913	2210680	2210685		0.140906
NC_000913	2210685	2210690		0.097166
NC_000913	2210690	2210695		0.095879
NC_000913	2210695	2210700		0.078313
NC_000913	2210700	2210705		0.062647
NC_000913	2210705	2210710		0.062066
NC_000913	2210710	2210715		0.054067
NC_000913	2210715	2210720		0.052467
NC_000913	2210720	2210725		0.077890
NC_000913	2210725	2210730		0.194507
NC_000913	2210730	2210735		0.219220
NC_000913	2210735	2210740		0.251230
NC_000913	2210740	2210745		0.177223
NC_000913	2210745	2210750		0.193347
NC_000913	2210750	2210755		0.239665
NC_000913	2210755	2210760		0.130746
NC_000913	2210760	2210765		0.113445
NC_000913	2210765	2210770		0.219674
NC_000913	2210770	2210775		0.283991
NC_000913	2210775	2210780		0.291249
NC_000913	2210780	2210785		0.308565
NC_000913	2210785	2210790		0.362192
NC_000913	2210790	2210795		0.412649
NC_000913	2210795	2210800		0.537637
NC_000913	2210800	2210805		0.546947
NC_000913	2210805	2210810		0.645639
NC_000913	2210810	2210815		0.663702
NC_000913	2210815	2210820		0.613733
NC_000913	2210820	2210825		0.609975
NC_000913	2210825	2210830		0.553029
NC_000913	2210830	2210835		0.511224
NC_000913	2210835	2210840		0.467172
NC_000913	2210840	2210845		0.334146
NC_000913	2210845	2210850		0.350007
NC_000913	2210850	2210855		0.388101
NC_000913	2210855	2210860		0.550106
NC_000913	2210860	2210865		0.632434
NC_000913	2210865	2210870		0.663421
NC_000913	2210870	2210875		0.795465
NC_000913	2210875	2210880		0.891670
NC_000913	2210880	2210885		1.154992
NC_000913	2210885	2210890		0.584049
NC_000913	2210890	2210895		0.619990
NC_000913	2210895	2210900		0.590829
NC_000913	2210900	2210905		0.622721
NC_000913	2210905	2210910		0.706123
NC_000913	2210910	2210915		0.764789
NC_000913	2210915	2210920		0.878466
NC_000913	2210920	2210925		1.003693
NC_000913	2210925	2210930		1.019625
NC_000913	2210930	2210935		1.958150
NC_000913	2210935	2210940		2.114301
NC_000913	2210940	2210945		2.211330
NC_000913	2210945	2210950		2.012946
NC_000913	2210950	2210955		1.410316
NC_000913	2210955	2210960		1.086779
NC_000913	2210960	2210965		0.568318
NC_000913	2210965	2210970		0.359831
NC_000913	2210970	2210975		0.366754
NC_000913	2210975	2210980		0.343060
NC_000913	2210980	2210985		0.232392
NC_000913	2210985	2210990		0.255876
NC_000913	2210990	2210995		0.426748
NC_000913	2210995	2211000		0.609418
NC_000913	2211000	2211005		0.572534
NC_000913	2211005	2211010		0.664841
NC_000913	2211010	2211015		0.989125
NC_000913	2211015	2211020		1.177055
NC_000913	2211020	2211025		1.366864
NC_000913	2211025	2211030		1.417992
NC_000913	2211030	2211035		1.701896
NC_000913	2211035	2211040		1.433295
NC_000913	2211040	2211045		1.477052
NC_000913	2211045	2211050		1.733567
NC_000913	2211050	2211055		1.124673
NC_000913	2211055	2211060		1.262859
NC_000913	2211060	2211065		0.987033
NC_000913	2211065	2211070		0.911013
NC_000913	2211070	2211075		0.856184
NC_000913	2211075	2211080		0.812363
NC_000913	2211080	2211085		0.962626
NC_000913	2211085	2211090		0.830187
NC_000913	2211090	2211095		0.609890
NC_000913	2211095	2211100		0.597551
NC_000913	2211100	2211105		0.394273
NC_000913	2211105	2211110		0.437220
NC_000913	2211110	2211115		0.404145
NC_000913	2211115	2211120		0.571988
NC_000913	2211120	2211125		0.565664
NC_000913	2211125	2211130		0.413477
NC_000913	2211130	2211135		0.361268
NC_000913	2211135	2211140		0.396449
NC_000913	2211140	2211145		0.346563
NC_000913	2211145	2211150		0.311279
NC_000913	2211150	2211155		0.274007
NC_000913	2211155	2211160		0.284999
NC_000913	2211160	2211165		0.131895
NC_000913	2211165	2211170		0.038112
NC_000913	2211170	2211175		0.032289
NC_000913	2211175	2211180		0.041672
NC_000913	2211180	2211185		0.038731
NC_000913	2211185	2211190		0.038154
NC_000913	2211190	2211195		0.035631
NC_000913	2211195	2211200		0.034284
NC_000913	2211200	2211205		0.032290
NC_000913	2211205	2211210		0.033746
NC_000913	2211210	2211215		0.036781
NC_000913	2211215	2211220		0.038955
NC_000913	2211220	2211225		0.059308
NC_000913	2211225	2211230		0.012303
NC_000913	2211230	2211235		0.012679
NC_000913	2211235	2211240		0.013645
NC_000913	2211240	2211245		0.255679
NC_000913	2211245	2211250		0.210249
NC_000913	2211250	2211255		0.292097
NC_000913	2211255	2211260		0.346866
NC_000913	2211260	2211265		0.459174
NC_000913	2211265	2211270		0.493749
NC_000913	2211270	2211275		0.632585
NC_000913	2211275	2211280		0.655215
NC_000913	2211280	2211285		0.589502
NC_000913	2211285	2211290		0.758819
NC_000913	2211290	2211295		0.685280
NC_000913	2211295	2211300		0.590173
NC_000913	2211300	2211305		0.533742
NC_000913	2211305	2211310		0.425938
NC_000913	2211310	2211315		0.259179
NC_000913	2211315	2211320		0.187144
NC_000913	2211320	2211325		0.162946
NC_000913	2211325	2211330		0.126845
NC_000913	2211330	2211335		0.065276
NC_000913	2211335	2211340		0.048825
NC_000913	2211340	2211345		0.037273
NC_000913	2211345	2211350		0.068722
NC_000913	2211350	2211355		0.223130
NC_000913	2211355	2211360		0.272047
NC_000913	2211360	2211365		0.291909
NC_000913	2211365	2211370		0.352011
NC_000913	2211370	2211375		0.103505
NC_000913	2211375	2211380		0.055942
NC_000913	2211380	2211385		0.031480
NC_000913	2211385	2211390		0.047748
NC_000913	2211390	2211395		0.066805
NC_000913	2211395	2211400		0.003465
NC_000913	2211400	2211405		0.003652
NC_000913	2211405	2211410		0.005843
NC_000913	2211410	2211415		0.004124
NC_000913	2211415	2211420		0.001191
NC_000913	2211420	2211425		0.000566
NC_000913	2211425	2211430		0.001250
NC_000913	2211430	2211435		0.000958
NC_000913	2211435	2211440		0.000726
NC_000913	2211440	2211445		0.005705
NC_000913	2211445	2211450		0.002760
NC_000913	2211450	2211455		0.003397
NC_000913	2211455	2211460		0.004682
NC_000913	2211460	2211465		0.007820
NC_000913	2211465	2211470		0.010641
NC_000913	2211470	2211475		0.010365
NC_000913	2211475	2211480		0.030037
NC_000913	2211480	2211485		0.135705
NC_000913	2211485	2211490		0.148614
NC_000913	2211490	2211495		0.196943
NC_000913	2211495	2211500		0.258083
NC_000913	2211500	2211505		0.491369
NC_000913	2211505	2211510		0.556075
NC_000913	2211510	2211515		0.479818
NC_000913	2211515	2211520		0.627674
NC_000913	2211520	2211525		0.522767
NC_000913	2211525	2211530		0.435799
NC_000913	2211530	2211535		0.438894
NC_000913	2211535	2211540		0.477807
NC_000913	2211540	2211545		0.490001
NC_000913	2211545	2211550		0.529935
NC_000913	2211550	2211555		0.268777
NC_000913	2211555	2211560		0.280098
NC_000913	2211560	2211565		0.223025
NC_000913	2211565	2211570		0.179092
NC_000913	2211570	2211575		0.380368
NC_000913	2211575	2211580		0.389568
NC_000913	2211580	2211585		0.449536
NC_000913	2211585	2211590		0.608693
NC_000913	2211590	2211595		0.783064
NC_000913	2211595	2211600		0.564655
NC_000913	2211600	2211605		1.055293
NC_000913	2211605	2211610		1.002958
NC_000913	2211610	2211615		1.115584
NC_000913	2211615	2211620		1.298596
NC_000913	2211620	2211625		1.498829
NC_000913	2211625	2211630		1.333733
NC_000913	2211630	2211635		0.824970
NC_000913	2211635	2211640		0.871930
NC_000913	2211640	2211645		1.103614
NC_000913	2211645	2211650		0.802373
NC_000913	2211650	2211655		0.806858
NC_000913	2211655	2211660		0.591263
NC_000913	2211660	2211665		0.392882
NC_000913	2211665	2211670		0.383336
NC_000913	2211670	2211675		0.285579
NC_000913	2211675	2211680		0.291209
NC_000913	2211680	2211685		0.254298
NC_000913	2211685	2211690		0.127196
NC_000913	2211690	2211695		0.171965
NC_000913	2211695	2211700		0.140378
NC_000913	2211700	2211705		0.110425
NC_000913	2211705	2211710		0.062939
NC_000913	2211710	2211715		0.019719
NC_000913	2211715	2211720		0.063415
NC_000913	2211720	2211725		0.074294
NC_000913	2211725	2211730		0.077598
NC_000913	2211730	2211735		0.078006
NC_000913	2211735	2211740		0.081558
NC_000913	2211740	2211745		0.048467
NC_000913	2211745	2211750		0.057335
NC_000913	2211750	2211755		0.052637
NC_000913	2211755	2211760		0.055387
NC_000913	2211760	2211765		0.049987
NC_000913	2211765	2211770		0.034100
NC_000913	2211770	2211775		0.038840
NC_000913	2211775	2211780		0.036014
NC_000913	2211780	2211785		0.039313
NC_000913	2211785	2211790		0.123268
NC_000913	2211790	2211795		0.136598
NC_000913	2211795	2211800		0.163942
NC_000913	2211800	2211805		0.243716
NC_000913	2211805	2211810		0.311017
NC_000913	2211810	2211815		0.229146
NC_000913	2211815	2211820		0.384189
NC_000913	2211820	2211825		0.411700
NC_000913	2211825	2211830		0.540839
NC_000913	2211830	2211835		0.572284
NC_000913	2211835	2211840		0.521417
NC_000913	2211840	2211845		0.420440
NC_000913	2211845	2211850		0.469465
NC_000913	2211850	2211855		0.619216
NC_000913	2211855	2211860		0.692264
NC_000913	2211860	2211865		0.624908
NC_000913	2211865	2211870		0.707441
NC_000913	2211870	2211875		0.767108
NC_000913	2211875	2211880		0.719684
NC_000913	2211880	2211885		0.718910
NC_000913	2211885	2211890		0.770022
NC_000913	2211890	2211895		0.545271
NC_000913	2211895	2211900		0.448596
NC_000913	2211900	2211905		0.579180
NC_000913	2211905	2211910		0.578723
NC_000913	2211910	2211915		0.565037
NC_000913	2211915	2211920		0.596997
NC_000913	2211920	2211925		0.549425
NC_000913	2211925	2211930		0.544350
NC_000913	2211930	2211935		0.738497
NC_000913	2211935	2211940		1.022159
NC_000913	2211940	2211945		1.120839
NC_000913	2211945	2211950		0.612041
NC_000913	2211950	2211955		0.059443
NC_000913	2211955	2211960		0.052508
NC_000913	2211960	2211965		0.058662
NC_000913	2211965	2211970		0.062283
NC_000913	2211970	2211975		0.068174
NC_000913	2211975	2211980		0.102155
NC_000913	2211980	2211985		0.132111
NC_000913	2211985	2211990		0.141423
NC_000913	2211990	2211995		0.154040
NC_000913	2211995	2212000		0.150095
NC_000913	2212000	2212005		0.217883
NC_000913	2212005	2212010		0.490422
NC_000913	2212010	2212015		0.402790
NC_000913	2212015	2212020		0.323271
NC_000913	2212020	2212025		0.475192
NC_000913	2212025	2212030		0.332930
NC_000913	2212030	2212035		0.274556
NC_000913	2212035	2212040		0.235985
NC_000913	2212040	2212045		0.455983
NC_000913	2212045	2212050		0.430657
NC_000913	2212050	2212055		0.524053
NC_000913	2212055	2212060		0.536092
NC_000913	2212060	2212065		0.550139
NC_000913	2212065	2212070		0.588838
NC_000913	2212070	2212075		0.476431
NC_000913	2212075	2212080		0.378508
NC_000913	2212080	2212085		0.411729
NC_000913	2212085	2212090		0.387522
NC_000913	2212090	2212095		0.186946
NC_000913	2212095	2212100		0.122820
NC_000913	2212100	2212105		0.108628
NC_000913	2212105	2212110		0.036076
NC_000913	2212110	2212115		0.005037
NC_000913	2212115	2212120		0.018426
NC_000913	2212120	2212125		0.015441
NC_000913	2212125	2212130		0.017472
NC_000913	2212130	2212135		0.006503
NC_000913	2212135	2212140		0.005167
NC_000913	2212140	2212145		0.004182
NC_000913	2212145	2212150		0.000239
NC_000913	2212150	2212155		0.000176
NC_000913	2212155	2212160		0.000197
NC_000913	2212160	2212165		0.000139
NC_000913	2212165	2212170		0.000130
NC_000913	2212170	2212175		0.000121
NC_000913	2212175	2212180		0.000106
NC_000913	2212180	2212185		0.000036
NC_000913	2212185	2212190		0.000148
NC_000913	2212190	2212195		0.000489
NC_000913	2212195	2212200		0.000455
NC_000913	2212200	2212205		0.000630
NC_000913	2212205	2212210		0.000693
NC_000913	2212210	2212215		0.000637
NC_000913	2212215	2212220		0.000566
NC_000913	2212220	2212225		0.000482
NC_000913	2212225	2212230		0.000481
NC_000913	2212230	2212235		0.000523
NC_000913	2212235	2212240		0.000755
NC_000913	2212240	2212245		0.001278
NC_000913	2212245	2212250		0.001167
NC_000913	2212250	2212255		0.001268
NC_000913	2212255	2212260		0.003620
NC_000913	2212260	2212265		0.005420
NC_000913	2212265	2212270		0.003833
NC_000913	2212270	2212275		0.002817
NC_000913	2212275	2212280		0.000139
NC_000913	2212280	2212285		0.000132
NC_000913	2212285	2212290		0.000154
NC_000913	2212290	2212295		0.000119
NC_000913	2212295	2212300		0.000110
NC_000913	2212300	2212305		0.000131
NC_000913	2212305	2212310		0.001198
NC_000913	2212310	2212315		0.000928
NC_000913	2212315	2212320		0.001740
NC_000913	2212320	2212325		0.004892
NC_000913	2212325	2212330		0.006083
NC_000913	2212330	2212335		0.007449
NC_000913	2212335	2212340		0.015956
NC_000913	2212340	2212345		0.028970
NC_000913	2212345	2212350		0.039397
NC_000913	2212350	2212355		0.114184
NC_000913	2212355	2212360		0.314448
NC_000913	2212360	2212365		0.566222
NC_000913	2212365	2212370		0.589189
NC_000913	2212370	2212375		0.620865
NC_000913	2212375	2212380		0.479758
NC_000913	2212380	2212385		0.417183
NC_000913	2212385	2212390		0.323342
NC_000913	2212390	2212395		0.211508
NC_000913	2212395	2212400		0.183560
NC_000913	2212400	2212405		0.169870
NC_000913	2212405	2212410		0.210896
NC_000913	2212410	2212415		0.313306
NC_000913	2212415	2212420		0.316308
NC_000913	2212420	2212425		0.369920
NC_000913	2212425	2212430		0.258163
NC_000913	2212430	2212435		0.361268
NC_000913	2212435	2212440		0.114268
NC_000913	2212440	2212445		0.122518
NC_000913	2212445	2212450		0.100473
NC_000913	2212450	2212455		0.087410
NC_000913	2212455	2212460		0.124273
NC_000913	2212460	2212465		0.075221
NC_000913	2212465	2212470		0.063183
NC_000913	2212470	2212475		0.085571
NC_000913	2212475	2212480		0.072153
NC_000913	2212480	2212485		0.075381
NC_000913	2212485	2212490		0.088992
NC_000913	2212490	2212495		0.089764
NC_000913	2212495	2212500		0.091544
NC_000913	2212500	2212505		0.093729
NC_000913	2212505	2212510		0.162594
NC_000913	2212510	2212515		0.160082
NC_000913	2212515	2212520		0.182962
NC_000913	2212520	2212525		0.255218
NC_000913	2212525	2212530		0.551676
NC_000913	2212530	2212535		0.488790
NC_000913	2212535	2212540		0.366106
NC_000913	2212540	2212545		0.473577
NC_000913	2212545	2212550		0.380292
NC_000913	2212550	2212555		0.357714
NC_000913	2212555	2212560		0.342127
NC_000913	2212560	2212565		0.324890
NC_000913	2212565	2212570		0.374150
NC_000913	2212570	2212575		0.418778
NC_000913	2212575	2212580		0.479898
NC_000913	2212580	2212585		0.792169
NC_000913	2212585	2212590		1.015648
NC_000913	2212590	2212595		1.108546
NC_000913	2212595	2212600		0.940492
NC_000913	2212600	2212605		0.995464
NC_000913	2212605	2212610		0.939064
NC_000913	2212610	2212615		0.926763
NC_000913	2212615	2212620		0.939812
NC_000913	2212620	2212625		0.987648
NC_000913	2212625	2212630		1.017712
NC_000913	2212630	2212635		1.226260
NC_000913	2212635	2212640		1.132057
NC_000913	2212640	2212645		1.199492
NC_000913	2212645	2212650		1.287228
NC_000913	2212650	2212655		1.685843
NC_000913	2212655	2212660		1.548094
NC_000913	2212660	2212665		2.411846
NC_000913	2212665	2212670		2.712444
NC_000913	2212670	2212675		2.466606
NC_000913	2212675	2212680		3.024698
NC_000913	2212680	2212685		2.631894
NC_000913	2212685	2212690		1.510119
NC_000913	2212690	2212695		1.787107
NC_000913	2212695	2212700		1.714752
NC_000913	2212700	2212705		1.792600
NC_000913	2212705	2212710		1.427368
NC_000913	2212710	2212715		1.693195
NC_000913	2212715	2212720		1.545040
NC_000913	2212720	2212725		1.662778
NC_000913	2212725	2212730		1.798822
NC_000913	2212730	2212735		1.764093
NC_000913	2212735	2212740		1.362871
NC_000913	2212740	2212745		1.066615
NC_000913	2212745	2212750		1.065328
NC_000913	2212750	2212755		0.757593
NC_000913	2212755	2212760		0.701469
NC_000913	2212760	2212765		0.404885
NC_000913	2212765	2212770		0.357045
NC_000913	2212770	2212775		0.330148
NC_000913	2212775	2212780		0.319847
NC_000913	2212780	2212785		0.335223
NC_000913	2212785	2212790		0.255091
NC_000913	2212790	2212795		0.157335
NC_000913	2212795	2212800		0.149443
NC_000913	2212800	2212805		0.250000
NC_000913	2212805	2212810		0.242188
NC_000913	2212810	2212815		0.334393
NC_000913	2212815	2212820		0.319055
NC_000913	2212820	2212825		0.305704
NC_000913	2212825	2212830		0.290914
NC_000913	2212830	2212835		0.307878
NC_000913	2212835	2212840		0.199564
NC_000913	2212840	2212845		0.183456
NC_000913	2212845	2212850		0.245159
NC_000913	2212850	2212855		0.252461
NC_000913	2212855	2212860		0.235364
NC_000913	2212860	2212865		0.518097
NC_000913	2212865	2212870		0.421882
NC_000913	2212870	2212875		0.458808
NC_000913	2212875	2212880		0.443704
NC_000913	2212880	2212885		0.343979
NC_000913	2212885	2212890		0.120889
NC_000913	2212890	2212895		0.057514
NC_000913	2212895	2212900		0.034368
NC_000913	2212900	2212905		0.020124
NC_000913	2212905	2212910		0.019560
NC_000913	2212910	2212915		0.027059
NC_000913	2212915	2212920		0.027813
NC_000913	2212920	2212925		0.029227
NC_000913	2212925	2212930		0.027717
NC_000913	2212930	2212935		0.021723
NC_000913	2212935	2212940		0.024611
NC_000913	2212940	2212945		0.037308
NC_000913	2212945	2212950		0.438946
NC_000913	2212950	2212955		0.865889
NC_000913	2212955	2212960		1.346980
NC_000913	2212960	2212965		1.687412
NC_000913	2212965	2212970		2.166227
NC_000913	2212970	2212975		1.944987
NC_000913	2212975	2212980		1.857669
NC_000913	2212980	2212985		1.726167
NC_000913	2212985	2212990		1.461300
NC_000913	2212990	2212995		1.116695
NC_000913	2212995	2213000		0.397019
NC_000913	2213000	2213005		0.281972
NC_000913	2213005	2213010		0.249359
NC_000913	2213010	2213015		0.208244
NC_000913	2213015	2213020		0.230882
NC_000913	2213020	2213025		0.301244
NC_000913	2213025	2213030		0.245680
NC_000913	2213030	2213035		0.718517
NC_000913	2213035	2213040		0.846928
NC_000913	2213040	2213045		1.061139
NC_000913	2213045	2213050		0.885169
NC_000913	2213050	2213055		0.693208
NC_000913	2213055	2213060		0.667675
NC_000913	2213060	2213065		0.438722
NC_000913	2213065	2213070		0.489741
NC_000913	2213070	2213075		0.309593
NC_000913	2213075	2213080		0.242063
NC_000913	2213080	2213085		0.097581
NC_000913	2213085	2213090		0.098626
NC_000913	2213090	2213095		0.109147
NC_000913	2213095	2213100		0.070840
NC_000913	2213100	2213105		0.129974
NC_000913	2213105	2213110		0.176132
NC_000913	2213110	2213115		0.465129
NC_000913	2213115	2213120		0.549004
NC_000913	2213120	2213125		0.840294
NC_000913	2213125	2213130		1.012433
NC_000913	2213130	2213135		0.713226
NC_000913	2213135	2213140		0.427657
NC_000913	2213140	2213145		0.196857
NC_000913	2213145	2213150		0.151963
NC_000913	2213150	2213155		0.196630
NC_000913	2213155	2213160		0.108262
NC_000913	2213160	2213165		0.113759
NC_000913	2213165	2213170		0.117331
NC_000913	2213170	2213175		0.137279
NC_000913	2213175	2213180		0.144097
NC_000913	2213180	2213185		0.175803
NC_000913	2213185	2213190		0.203549
NC_000913	2213190	2213195		0.339830
NC_000913	2213195	2213200		0.326540
NC_000913	2213200	2213205		0.479508
NC_000913	2213205	2213210		0.651230
NC_000913	2213210	2213215		0.624196
NC_000913	2213215	2213220		0.318065
NC_000913	2213220	2213225		0.101649
NC_000913	2213225	2213230		0.123264
NC_000913	2213230	2213235		0.156378
NC_000913	2213235	2213240		0.108418
NC_000913	2213240	2213245		0.124175
NC_000913	2213245	2213250		0.129497
NC_000913	2213250	2213255		0.148008
NC_000913	2213255	2213260		0.177264
NC_000913	2213260	2213265		0.303907
NC_000913	2213265	2213270		0.313497
NC_000913	2213270	2213275		0.193473
NC_000913	2213275	2213280		0.125616
NC_000913	2213280	2213285		0.104417
NC_000913	2213285	2213290		0.175316
NC_000913	2213290	2213295		0.120223
NC_000913	2213295	2213300		0.008916
NC_000913	2213300	2213305		0.002687
NC_000913	2213305	2213310		0.002517
NC_000913	2213310	2213315		0.002302
NC_000913	2213315	2213320		0.003510
NC_000913	2213320	2213325		0.003168
NC_000913	2213325	2213330		0.010907
NC_000913	2213330	2213335		0.102495
NC_000913	2213335	2213340		1.331859
NC_000913	2213340	2213345		1.531804
NC_000913	2213345	2213350		1.744260
NC_000913	2213350	2213355		1.471421
NC_000913	2213355	2213360		0.768951
NC_000913	2213360	2213365		0.496318
NC_000913	2213365	2213370		0.480606
NC_000913	2213370	2213375		0.443419
NC_000913	2213375	2213380		0.734416
NC_000913	2213380	2213385		0.768930
NC_000913	2213385	2213390		0.730705
NC_000913	2213390	2213395		0.895430
NC_000913	2213395	2213400		0.745941
NC_000913	2213400	2213405		0.677589
NC_000913	2213405	2213410		0.536311
NC_000913	2213410	2213415		0.574248
NC_000913	2213415	2213420		0.809448
NC_000913	2213420	2213425		0.930873
NC_000913	2213425	2213430		0.430421
NC_000913	2213430	2213435		0.429089
NC_000913	2213435	2213440		0.321971
NC_000913	2213440	2213445		0.296237
NC_000913	2213445	2213450		0.203154
NC_000913	2213450	2213455		0.144546
NC_000913	2213455	2213460		0.153960
NC_000913	2213460	2213465		0.096722
NC_000913	2213465	2213470		0.112974
NC_000913	2213470	2213475		0.078612
NC_000913	2213475	2213480		0.109063
NC_000913	2213480	2213485		0.120094
NC_000913	2213485	2213490		0.071415
NC_000913	2213490	2213495		0.065135
NC_000913	2213495	2213500		0.050329
NC_000913	2213500	2213505		0.063525
NC_000913	2213505	2213510		0.124452
NC_000913	2213510	2213515		0.155402
NC_000913	2213515	2213520		0.160713
NC_000913	2213520	2213525		0.166388
NC_000913	2213525	2213530		0.174453
NC_000913	2213530	2213535		0.174365
NC_000913	2213535	2213540		0.074254
NC_000913	2213540	2213545		0.098467
NC_000913	2213545	2213550		0.088375
NC_000913	2213550	2213555		0.089961
NC_000913	2213555	2213560		0.087366
NC_000913	2213560	2213565		0.071797
NC_000913	2213565	2213570		0.173978
NC_000913	2213570	2213575		0.057078
NC_000913	2213575	2213580		0.052332
NC_000913	2213580	2213585		0.037744
NC_000913	2213585	2213590		0.035446
NC_000913	2213590	2213595		0.027053
NC_000913	2213595	2213600		0.033520
NC_000913	2213600	2213605		0.032364
NC_000913	2213605	2213610		0.039853
NC_000913	2213610	2213615		0.038446
NC_000913	2213615	2213620		0.035275
NC_000913	2213620	2213625		0.059523
NC_000913	2213625	2213630		0.055957
NC_000913	2213630	2213635		0.128958
NC_000913	2213635	2213640		0.113574
NC_000913	2213640	2213645		0.567217
NC_000913	2213645	2213650		0.358659
NC_000913	2213650	2213655		0.307703
NC_000913	2213655	2213660		0.211849
NC_000913	2213660	2213665		0.166096
NC_000913	2213665	2213670		0.196716
NC_000913	2213670	2213675		0.233385
NC_000913	2213675	2213680		0.199449
NC_000913	2213680	2213685		0.203006
NC_000913	2213685	2213690		0.242206
NC_000913	2213690	2213695		0.289833
NC_000913	2213695	2213700		0.210275
NC_000913	2213700	2213705		0.196439
NC_000913	2213705	2213710		0.228014
NC_000913	2213710	2213715		0.220469
NC_000913	2213715	2213720		0.262787
NC_000913	2213720	2213725		0.322215
NC_000913	2213725	2213730		0.281828
NC_000913	2213730	2213735		0.212267
NC_000913	2213735	2213740		0.191379
NC_000913	2213740	2213745		0.224477
NC_000913	2213745	2213750		0.311583
NC_000913	2213750	2213755		0.275805
NC_000913	2213755	2213760		0.235709
NC_000913	2213760	2213765		0.166656
NC_000913	2213765	2213770		0.128737
NC_000913	2213770	2213775		0.174426
NC_000913	2213775	2213780		0.191982
NC_000913	2213780	2213785		0.215496
NC_000913	2213785	2213790		0.175570
NC_000913	2213790	2213795		0.221257
NC_000913	2213795	2213800		0.262806
NC_000913	2213800	2213805		0.318014
NC_000913	2213805	2213810		0.330971
NC_000913	2213810	2213815		0.217404
NC_000913	2213815	2213820		0.243353
NC_000913	2213820	2213825		1.146606
NC_000913	2213825	2213830		1.122093
NC_000913	2213830	2213835		0.894730
NC_000913	2213835	2213840		0.743707
NC_000913	2213840	2213845		0.694882
NC_000913	2213845	2213850		0.698149
NC_000913	2213850	2213855		0.791017
NC_000913	2213855	2213860		0.732892
NC_000913	2213860	2213865		0.942022
NC_000913	2213865	2213870		0.755844
NC_000913	2213870	2213875		0.640699
NC_000913	2213875	2213880		0.637126
NC_000913	2213880	2213885		0.509979
NC_000913	2213885	2213890		0.536693
NC_000913	2213890	2213895		0.386555
NC_000913	2213895	2213900		0.297884
NC_000913	2213900	2213905		0.374499
NC_000913	2213905	2213910		0.355764
NC_000913	2213910	2213915		0.262135
NC_000913	2213915	2213920		0.024252
NC_000913	2213920	2213925		0.017091
NC_000913	2213925	2213930		0.025783
NC_000913	2213930	2213935		0.022766
NC_000913	2213935	2213940		0.021404
NC_000913	2213940	2213945		0.024727
NC_000913	2213945	2213950		0.021733
NC_000913	2213950	2213955		0.008677
NC_000913	2213955	2213960		0.023919
NC_000913	2213960	2213965		0.012679
NC_000913	2213965	2213970		0.028244
NC_000913	2213970	2213975		0.037345
NC_000913	2213975	2213980		0.042277
NC_000913	2213980	2213985		0.039087
NC_000913	2213985	2213990		0.037309
NC_000913	2213990	2213995		0.035649
NC_000913	2213995	2214000		0.048848
NC_000913	2214000	2214005		0.037711
NC_000913	2214005	2214010		0.021374
NC_000913	2214010	2214015		0.035427
NC_000913	2214015	2214020		0.051372
NC_000913	2214020	2214025		0.020259
NC_000913	2214025	2214030		0.022994
NC_000913	2214030	2214035		0.013082
NC_000913	2214035	2214040		0.023799
NC_000913	2214040	2214045		0.019766
NC_000913	2214045	2214050		0.032768
NC_000913	2214050	2214055		0.026156
NC_000913	2214055	2214060		0.025929
NC_000913	2214060	2214065		0.051974
NC_000913	2214065	2214070		0.094199
NC_000913	2214070	2214075		0.081662
NC_000913	2214075	2214080		0.125233
NC_000913	2214080	2214085		0.107005
NC_000913	2214085	2214090		0.108258
NC_000913	2214090	2214095		0.101102
NC_000913	2214095	2214100		0.125512
NC_000913	2214100	2214105		0.163607
NC_000913	2214105	2214110		0.310847
NC_000913	2214110	2214115		0.253529
NC_000913	2214115	2214120		0.190000
NC_000913	2214120	2214125		0.309053
NC_000913	2214125	2214130		0.405338
NC_000913	2214130	2214135		0.445270
NC_000913	2214135	2214140		0.519974
NC_000913	2214140	2214145		0.555406
NC_000913	2214145	2214150		0.864068
NC_000913	2214150	2214155		1.084778
NC_000913	2214155	2214160		1.288587
NC_000913	2214160	2214165		1.220550
NC_000913	2214165	2214170		1.471152
NC_000913	2214170	2214175		1.144471
NC_000913	2214175	2214180		1.075179
NC_000913	2214180	2214185		1.454788
NC_000913	2214185	2214190		0.632622
NC_000913	2214190	2214195		0.497451
NC_000913	2214195	2214200		0.272889
NC_000913	2214200	2214205		0.223920
NC_000913	2214205	2214210		0.230951
NC_000913	2214210	2214215		0.195535
NC_000913	2214215	2214220		0.198965
NC_000913	2214220	2214225		0.213998
NC_000913	2214225	2214230		0.224524
NC_000913	2214230	2214235		0.371467
NC_000913	2214235	2214240		0.256674
NC_000913	2214240	2214245		0.135347
NC_000913	2214245	2214250		0.142780
NC_000913	2214250	2214255		0.117402
NC_000913	2214255	2214260		0.119975
NC_000913	2214260	2214265		0.118727
NC_000913	2214265	2214270		0.118859
NC_000913	2214270	2214275		0.218045
NC_000913	2214275	2214280		0.263100
NC_000913	2214280	2214285		0.251412
NC_000913	2214285	2214290		0.233864
NC_000913	2214290	2214295		0.122416
NC_000913	2214295	2214300		0.059102
NC_000913	2214300	2214305		0.014156
NC_000913	2214305	2214310		0.023813
NC_000913	2214310	2214315		0.041230
NC_000913	2214315	2214320		0.060746
NC_000913	2214320	2214325		0.090913
NC_000913	2214325	2214330		0.106426
NC_000913	2214330	2214335		0.112073
NC_000913	2214335	2214340		0.133372
NC_000913	2214340	2214345		0.108466
NC_000913	2214345	2214350		0.761742
NC_000913	2214350	2214355		0.890823
NC_000913	2214355	2214360		0.424791
NC_000913	2214360	2214365		0.379711
NC_000913	2214365	2214370		0.320449
NC_000913	2214370	2214375		0.199219
NC_000913	2214375	2214380		0.199120
NC_000913	2214380	2214385		0.198626
NC_000913	2214385	2214390		0.217183
NC_000913	2214390	2214395		0.273554
NC_000913	2214395	2214400		0.296405
NC_000913	2214400	2214405		0.570353
NC_000913	2214405	2214410		0.685247
NC_000913	2214410	2214415		0.710373
NC_000913	2214415	2214420		0.814689
NC_000913	2214420	2214425		0.792961
NC_000913	2214425	2214430		0.738784
NC_000913	2214430	2214435		0.815969
NC_000913	2214435	2214440		0.859492
NC_000913	2214440	2214445		0.431559
NC_000913	2214445	2214450		0.538332
NC_000913	2214450	2214455		0.146063
NC_000913	2214455	2214460		0.121304
NC_000913	2214460	2214465		0.143939
NC_000913	2214465	2214470		0.207769
NC_000913	2214470	2214475		0.211280
NC_000913	2214475	2214480		0.207143
NC_000913	2214480	2214485		0.275482
NC_000913	2214485	2214490		0.634305
NC_000913	2214490	2214495		0.785093
NC_000913	2214495	2214500		1.065656
NC_000913	2214500	2214505		1.103274
NC_000913	2214505	2214510		0.969064
NC_000913	2214510	2214515		0.938030
NC_000913	2214515	2214520		0.882570
NC_000913	2214520	2214525		0.907437
NC_000913	2214525	2214530		1.027547
NC_000913	2214530	2214535		1.199079
NC_000913	2214535	2214540		1.358669
NC_000913	2214540	2214545		1.526536
NC_000913	2214545	2214550		3.038198
NC_000913	2214550	2214555		3.313066
NC_000913	2214555	2214560		2.926654
NC_000913	2214560	2214565		2.542493
NC_000913	2214565	2214570		2.427061
NC_000913	2214570	2214575		2.359331
NC_000913	2214575	2214580		1.344196
NC_000913	2214580	2214585		1.135043
NC_000913	2214585	2214590		0.783836
NC_000913	2214590	2214595		0.355598
NC_000913	2214595	2214600		0.197435
NC_000913	2214600	2214605		0.166851
NC_000913	2214605	2214610		0.107778
NC_000913	2214610	2214615		0.062498
NC_000913	2214615	2214620		0.065331
NC_000913	2214620	2214625		0.055901
NC_000913	2214625	2214630		0.035322
NC_000913	2214630	2214635		0.026363
NC_000913	2214635	2214640		0.037441
NC_000913	2214640	2214645		0.048372
NC_000913	2214645	2214650		0.182161
NC_000913	2214650	2214655		0.228861
NC_000913	2214655	2214660		0.306941
NC_000913	2214660	2214665		0.320381
NC_000913	2214665	2214670		0.342289
NC_000913	2214670	2214675		0.337574
NC_000913	2214675	2214680		0.389781
NC_000913	2214680	2214685		0.493211
NC_000913	2214685	2214690		0.490539
NC_000913	2214690	2214695		0.454544
NC_000913	2214695	2214700		0.429296
NC_000913	2214700	2214705		0.453793
NC_000913	2214705	2214710		0.375043
NC_000913	2214710	2214715		0.260536
NC_000913	2214715	2214720		0.165600
NC_000913	2214720	2214725		0.104190
NC_000913	2214725	2214730		0.079034
NC_000913	2214730	2214735		0.031243
NC_000913	2214735	2214740		0.019190
NC_000913	2214740	2214745		0.040894
NC_000913	2214745	2214750		0.031351
NC_000913	2214750	2214755		0.066832
NC_000913	2214755	2214760		0.043090
NC_000913	2214760	2214765		0.095289
NC_000913	2214765	2214770		0.131559
NC_000913	2214770	2214775		0.149195
NC_000913	2214775	2214780		0.299011
NC_000913	2214780	2214785		0.260200
NC_000913	2214785	2214790		0.236756
NC_000913	2214790	2214795		0.216666
NC_000913	2214795	2214800		0.195910
NC_000913	2214800	2214805		0.218806
NC_000913	2214805	2214810		0.201186
NC_000913	2214810	2214815		0.248766
NC_000913	2214815	2214820		0.247843
NC_000913	2214820	2214825		0.283880
NC_000913	2214825	2214830		0.288658
NC_000913	2214830	2214835		0.371254
NC_000913	2214835	2214840		0.505089
NC_000913	2214840	2214845		0.637511
NC_000913	2214845	2214850		0.621997
NC_000913	2214850	2214855		0.595776
NC_000913	2214855	2214860		0.594341
NC_000913	2214860	2214865		0.584859
NC_000913	2214865	2214870		0.642211
NC_000913	2214870	2214875		0.620727
NC_000913	2214875	2214880		0.659678
NC_000913	2214880	2214885		1.010600
NC_000913	2214885	2214890		0.672339
NC_000913	2214890	2214895		0.595306
NC_000913	2214895	2214900		0.433950
NC_000913	2214900	2214905		0.362351
NC_000913	2214905	2214910		0.183024
NC_000913	2214910	2214915		0.141587
NC_000913	2214915	2214920		0.170913
NC_000913	2214920	2214925		0.198993
NC_000913	2214925	2214930		0.170392
NC_000913	2214930	2214935		0.144990
NC_000913	2214935	2214940		0.143464
NC_000913	2214940	2214945		0.152685
NC_000913	2214945	2214950		0.185118
NC_000913	2214950	2214955		0.157072
NC_000913	2214955	2214960		0.407247
NC_000913	2214960	2214965		0.489459
NC_000913	2214965	2214970		0.421468
NC_000913	2214970	2214975		0.437605
NC_000913	2214975	2214980		0.473362
NC_000913	2214980	2214985		0.475301
NC_000913	2214985	2214990		0.393700
NC_000913	2214990	2214995		0.729096
NC_000913	2214995	2215000		0.631529
NC_000913	2215000	2215005		0.439851
NC_000913	2215005	2215010		0.508147
NC_000913	2215010	2215015		0.611148
NC_000913	2215015	2215020		0.662885
NC_000913	2215020	2215025		0.828263
NC_000913	2215025	2215030		0.753644
NC_000913	2215030	2215035		0.791953
NC_000913	2215035	2215040		0.644329
NC_000913	2215040	2215045		0.521262
NC_000913	2215045	2215050		0.499348
NC_000913	2215050	2215055		0.533433
NC_000913	2215055	2215060		0.492458
NC_000913	2215060	2215065		0.587138
NC_000913	2215065	2215070		0.602314
NC_000913	2215070	2215075		0.865299
NC_000913	2215075	2215080		0.878256
NC_000913	2215080	2215085		1.041735
NC_000913	2215085	2215090		1.003922
NC_000913	2215090	2215095		0.622903
NC_000913	2215095	2215100		0.596618
NC_000913	2215100	2215105		0.654115
NC_000913	2215105	2215110		0.634979
NC_000913	2215110	2215115		0.558735
NC_000913	2215115	2215120		0.467200
NC_000913	2215120	2215125		1.022318
NC_000913	2215125	2215130		1.413480
NC_000913	2215130	2215135		1.773198
NC_000913	2215135	2215140		1.023453
NC_000913	2215140	2215145		1.057127
NC_000913	2215145	2215150		1.047896
NC_000913	2215150	2215155		1.023650
NC_000913	2215155	2215160		0.838903
NC_000913	2215160	2215165		0.620565
NC_000913	2215165	2215170		0.510437
NC_000913	2215170	2215175		0.405878
NC_000913	2215175	2215180		0.258710
NC_000913	2215180	2215185		0.154187
NC_000913	2215185	2215190		0.126102
NC_000913	2215190	2215195		0.148688
NC_000913	2215195	2215200		0.136831
NC_000913	2215200	2215205		0.109289
NC_000913	2215205	2215210		0.106713
NC_000913	2215210	2215215		0.098603
NC_000913	2215215	2215220		0.119961
NC_000913	2215220	2215225		0.172703
NC_000913	2215225	2215230		0.158361
NC_000913	2215230	2215235		0.615683
NC_000913	2215235	2215240		0.236787
NC_000913	2215240	2215245		0.246926
NC_000913	2215245	2215250		0.273124
NC_000913	2215250	2215255		0.206862
NC_000913	2215255	2215260		0.139502
NC_000913	2215260	2215265		0.241430
NC_000913	2215265	2215270		0.307248
NC_000913	2215270	2215275		0.242058
NC_000913	2215275	2215280		0.261263
NC_000913	2215280	2215285		0.254266
NC_000913	2215285	2215290		0.411693
NC_000913	2215290	2215295		0.423169
NC_000913	2215295	2215300		0.495032
NC_000913	2215300	2215305		0.603395
NC_000913	2215305	2215310		0.711439
NC_000913	2215310	2215315		0.703940
NC_000913	2215315	2215320		0.893144
NC_000913	2215320	2215325		0.950098
NC_000913	2215325	2215330		0.768033
NC_000913	2215330	2215335		0.808484
NC_000913	2215335	2215340		0.704622
NC_000913	2215340	2215345		0.593597
NC_000913	2215345	2215350		0.613841
NC_000913	2215350	2215355		0.604151
NC_000913	2215355	2215360		0.751487
NC_000913	2215360	2215365		0.731865
NC_000913	2215365	2215370		0.824635
NC_000913	2215370	2215375		0.764694
NC_000913	2215375	2215380		0.954662
NC_000913	2215380	2215385		0.945243
NC_000913	2215385	2215390		0.335846
NC_000913	2215390	2215395		0.196955
NC_000913	2215395	2215400		0.155520
NC_000913	2215400	2215405		0.134418
NC_000913	2215405	2215410		0.145238
NC_000913	2215410	2215415		0.136885
NC_000913	2215415	2215420		0.229249
NC_000913	2215420	2215425		0.232472
NC_000913	2215425	2215430		0.409911
NC_000913	2215430	2215435		0.453037
NC_000913	2215435	2215440		0.424867
NC_000913	2215440	2215445		0.595862
NC_000913	2215445	2215450		0.524309
NC_000913	2215450	2215455		0.409572
NC_000913	2215455	2215460		0.425797
NC_000913	2215460	2215465		0.578575
NC_000913	2215465	2215470		0.747694
NC_000913	2215470	2215475		1.069734
NC_000913	2215475	2215480		1.034753
NC_000913	2215480	2215485		1.258629
NC_000913	2215485	2215490		1.649672
NC_000913	2215490	2215495		1.788263
NC_000913	2215495	2215500		1.849838
NC_000913	2215500	2215505		1.518109
NC_000913	2215505	2215510		1.627276
NC_000913	2215510	2215515		1.495820
NC_000913	2215515	2215520		1.348025
NC_000913	2215520	2215525		1.344019
NC_000913	2215525	2215530		0.908790
NC_000913	2215530	2215535		0.950818
NC_000913	2215535	2215540		0.865766
NC_000913	2215540	2215545		0.795506
NC_000913	2215545	2215550		0.745385
NC_000913	2215550	2215555		0.553443
NC_000913	2215555	2215560		0.596423
NC_000913	2215560	2215565		0.655451
NC_000913	2215565	2215570		0.625924
NC_000913	2215570	2215575		0.691611
NC_000913	2215575	2215580		0.753102
NC_000913	2215580	2215585		0.794249
NC_000913	2215585	2215590		1.278501
NC_000913	2215590	2215595		1.398038
NC_000913	2215595	2215600		4.250718
NC_000913	2215600	2215605		3.930910
NC_000913	2215605	2215610		3.737779
NC_000913	2215610	2215615		3.066452
NC_000913	2215615	2215620		3.103660
NC_000913	2215620	2215625		2.954592
NC_000913	2215625	2215630		2.633795
NC_000913	2215630	2215635		2.513269
NC_000913	2215635	2215640		2.397517
NC_000913	2215640	2215645		2.284302
NC_000913	2215645	2215650		1.975751
NC_000913	2215650	2215655		1.886999
NC_000913	2215655	2215660		1.688235
NC_000913	2215660	2215665		1.370409
NC_000913	2215665	2215670		0.830382
NC_000913	2215670	2215675		0.713409
NC_000913	2215675	2215680		0.658333
NC_000913	2215680	2215685		0.307915
NC_000913	2215685	2215690		0.289821
NC_000913	2215690	2215695		0.208326
NC_000913	2215695	2215700		0.175461
NC_000913	2215700	2215705		0.207341
NC_000913	2215705	2215710		0.187635
NC_000913	2215710	2215715		0.211215
NC_000913	2215715	2215720		0.215364
NC_000913	2215720	2215725		0.208591
NC_000913	2215725	2215730		0.265588
NC_000913	2215730	2215735		0.256484
NC_000913	2215735	2215740		0.314590
NC_000913	2215740	2215745		0.549273
NC_000913	2215745	2215750		0.850729
NC_000913	2215750	2215755		1.000006
NC_000913	2215755	2215760		1.194503
NC_000913	2215760	2215765		1.181214
NC_000913	2215765	2215770		1.277316
NC_000913	2215770	2215775		1.389759
NC_000913	2215775	2215780		1.421812
NC_000913	2215780	2215785		1.433152
NC_000913	2215785	2215790		1.214836
NC_000913	2215790	2215795		1.262718
NC_000913	2215795	2215800		1.095848
NC_000913	2215800	2215805		0.993735
NC_000913	2215805	2215810		0.430090
NC_000913	2215810	2215815		0.317676
NC_000913	2215815	2215820		0.296805
NC_000913	2215820	2215825		0.301834
NC_000913	2215825	2215830		0.325017
NC_000913	2215830	2215835		0.348435
NC_000913	2215835	2215840		0.421864
NC_000913	2215840	2215845		0.537646
NC_000913	2215845	2215850		0.480551
NC_000913	2215850	2215855		0.354357
NC_000913	2215855	2215860		1.353215
NC_000913	2215860	2215865		1.231136
NC_000913	2215865	2215870		0.986833
NC_000913	2215870	2215875		1.120103
NC_000913	2215875	2215880		0.771363
NC_000913	2215880	2215885		0.452371
NC_000913	2215885	2215890		0.464795
NC_000913	2215890	2215895		0.383378
NC_000913	2215895	2215900		0.354227
NC_000913	2215900	2215905		0.424963
NC_000913	2215905	2215910		0.465108
NC_000913	2215910	2215915		0.562676
NC_000913	2215915	2215920		0.631058
NC_000913	2215920	2215925		0.656107
NC_000913	2215925	2215930		0.671040
NC_000913	2215930	2215935		0.541073
NC_000913	2215935	2215940		0.258768
NC_000913	2215940	2215945		0.195906
NC_000913	2215945	2215950		0.305696
NC_000913	2215950	2215955		0.120647
NC_000913	2215955	2215960		0.185581
NC_000913	2215960	2215965		0.182784
NC_000913	2215965	2215970		0.310452
NC_000913	2215970	2215975		0.407496
NC_000913	2215975	2215980		0.411209
NC_000913	2215980	2215985		0.401516
NC_000913	2215985	2215990		0.481170
NC_000913	2215990	2215995		0.406424
NC_000913	2215995	2216000		0.373261
NC_000913	2216000	2216005		0.437954
NC_000913	2216005	2216010		0.465362
NC_000913	2216010	2216015		0.522066
NC_000913	2216015	2216020		0.574310
NC_000913	2216020	2216025		0.571484
NC_000913	2216025	2216030		0.670168
NC_000913	2216030	2216035		0.587513
NC_000913	2216035	2216040		0.442567
NC_000913	2216040	2216045		0.414127
NC_000913	2216045	2216050		0.313499
NC_000913	2216050	2216055		0.296626
NC_000913	2216055	2216060		0.244497
NC_000913	2216060	2216065		0.230261
NC_000913	2216065	2216070		0.255700
NC_000913	2216070	2216075		0.276708
NC_000913	2216075	2216080		0.293886
NC_000913	2216080	2216085		0.248485
NC_000913	2216085	2216090		0.260597
NC_000913	2216090	2216095		0.365386
NC_000913	2216095	2216100		0.398632
NC_000913	2216100	2216105		0.467685
NC_000913	2216105	2216110		0.554552
NC_000913	2216110	2216115		0.459645
NC_000913	2216115	2216120		0.474872
NC_000913	2216120	2216125		0.715189
NC_000913	2216125	2216130		0.611977
NC_000913	2216130	2216135		0.673730
NC_000913	2216135	2216140		0.520658
NC_000913	2216140	2216145		0.556465
NC_000913	2216145	2216150		0.539396
NC_000913	2216150	2216155		0.663396
NC_000913	2216155	2216160		0.633832
NC_000913	2216160	2216165		0.638341
NC_000913	2216165	2216170		0.452714
NC_000913	2216170	2216175		0.479872
NC_000913	2216175	2216180		0.495771
NC_000913	2216180	2216185		0.435390
NC_000913	2216185	2216190		0.456938
NC_000913	2216190	2216195		0.576195
NC_000913	2216195	2216200		0.625941
NC_000913	2216200	2216205		0.728824
NC_000913	2216205	2216210		0.687613
NC_000913	2216210	2216215		0.704914
NC_000913	2216215	2216220		0.586773
NC_000913	2216220	2216225		0.583822
NC_000913	2216225	2216230		0.590243
NC_000913	2216230	2216235		0.581581
NC_000913	2216235	2216240		0.571626
NC_000913	2216240	2216245		0.559136
NC_000913	2216245	2216250		0.544212
NC_000913	2216250	2216255		0.451963
NC_000913	2216255	2216260		0.463299
NC_000913	2216260	2216265		0.286545
NC_000913	2216265	2216270		0.184262
NC_000913	2216270	2216275		0.192210
NC_000913	2216275	2216280		0.050060
NC_000913	2216280	2216285		0.021438
NC_000913	2216285	2216290		0.014667
NC_000913	2216290	2216295		0.006259
NC_000913	2216295	2216300		0.001973
NC_000913	2216300	2216305		0.010125
NC_000913	2216305	2216310		0.008563
NC_000913	2216310	2216315		0.006473
NC_000913	2216315	2216320		0.008838
NC_000913	2216320	2216325		0.008250
NC_000913	2216325	2216330		0.010499
NC_000913	2216330	2216335		0.013762
NC_000913	2216335	2216340		0.016607
NC_000913	2216340	2216345		0.018508
NC_000913	2216345	2216350		0.018394
NC_000913	2216350	2216355		0.030572
NC_000913	2216355	2216360		0.049706
NC_000913	2216360	2216365		0.052242
NC_000913	2216365	2216370		0.050986
NC_000913	2216370	2216375		0.055563
NC_000913	2216375	2216380		0.075902
NC_000913	2216380	2216385		0.080934
NC_000913	2216385	2216390		0.175858
NC_000913	2216390	2216395		0.340135
NC_000913	2216395	2216400		0.344904
NC_000913	2216400	2216405		0.366785
NC_000913	2216405	2216410		0.471893
NC_000913	2216410	2216415		0.405273
NC_000913	2216415	2216420		0.299081
NC_000913	2216420	2216425		0.365135
NC_000913	2216425	2216430		0.360886
NC_000913	2216430	2216435		0.411007
NC_000913	2216435	2216440		0.260118
NC_000913	2216440	2216445		0.281238
NC_000913	2216445	2216450		0.342017
NC_000913	2216450	2216455		0.250346
NC_000913	2216455	2216460		0.344838
NC_000913	2216460	2216465		0.435555
NC_000913	2216465	2216470		0.489311
NC_000913	2216470	2216475		0.499202
NC_000913	2216475	2216480		0.413626
NC_000913	2216480	2216485		0.349532
NC_000913	2216485	2216490		0.346370
NC_000913	2216490	2216495		0.303849
NC_000913	2216495	2216500		0.236843
NC_000913	2216500	2216505		0.188569
NC_000913	2216505	2216510		0.121844
NC_000913	2216510	2216515		0.090823
NC_000913	2216515	2216520		0.089304
NC_000913	2216520	2216525		0.133531
NC_000913	2216525	2216530		0.120928
NC_000913	2216530	2216535		0.129506
NC_000913	2216535	2216540		0.162950
NC_000913	2216540	2216545		0.377190
NC_000913	2216545	2216550		0.524096
NC_000913	2216550	2216555		0.511026
NC_000913	2216555	2216560		0.514896
NC_000913	2216560	2216565		0.470711
NC_000913	2216565	2216570		0.506916
NC_000913	2216570	2216575		0.695183
NC_000913	2216575	2216580		0.746182
NC_000913	2216580	2216585		0.585575
NC_000913	2216585	2216590		0.594990
NC_000913	2216590	2216595		0.722489
NC_000913	2216595	2216600		0.747656
NC_000913	2216600	2216605		0.533254
NC_000913	2216605	2216610		0.335641
NC_000913	2216610	2216615		0.202556
NC_000913	2216615	2216620		0.239602
NC_000913	2216620	2216625		0.263257
NC_000913	2216625	2216630		0.293049
NC_000913	2216630	2216635		0.205451
NC_000913	2216635	2216640		0.152045
NC_000913	2216640	2216645		0.155516
NC_000913	2216645	2216650		0.104711
NC_000913	2216650	2216655		0.092662
NC_000913	2216655	2216660		0.067772
NC_000913	2216660	2216665		0.053072
NC_000913	2216665	2216670		0.038094
NC_000913	2216670	2216675		0.059776
NC_000913	2216675	2216680		0.086738
NC_000913	2216680	2216685		0.099954
NC_000913	2216685	2216690		0.088119
NC_000913	2216690	2216695		0.054742
NC_000913	2216695	2216700		0.112217
NC_000913	2216700	2216705		0.077989
NC_000913	2216705	2216710		0.045794
NC_000913	2216710	2216715		0.048916
NC_000913	2216715	2216720		0.043961
NC_000913	2216720	2216725		0.085896
NC_000913	2216725	2216730		0.077851
NC_000913	2216730	2216735		0.136230
NC_000913	2216735	2216740		0.086595
NC_000913	2216740	2216745		0.052403
NC_000913	2216745	2216750		0.075706
NC_000913	2216750	2216755		0.078593
NC_000913	2216755	2216760		0.094847
NC_000913	2216760	2216765		0.091718
NC_000913	2216765	2216770		0.098960
NC_000913	2216770	2216775		0.169119
NC_000913	2216775	2216780		0.270340
NC_000913	2216780	2216785		0.289956
NC_000913	2216785	2216790		0.146264
NC_000913	2216790	2216795		0.299917
NC_000913	2216795	2216800		0.034838
NC_000913	2216800	2216805		0.013746
NC_000913	2216805	2216810		0.033400
NC_000913	2216810	2216815		0.031229
NC_000913	2216815	2216820		0.035837
NC_000913	2216820	2216825		0.071356
NC_000913	2216825	2216830		0.575033
NC_000913	2216830	2216835		0.141672
NC_000913	2216835	2216840		0.210415
NC_000913	2216840	2216845		0.139217
NC_000913	2216845	2216850		0.174298
NC_000913	2216850	2216855		0.156835
NC_000913	2216855	2216860		0.199532
NC_000913	2216860	2216865		0.104654
NC_000913	2216865	2216870		0.232132
NC_000913	2216870	2216875		0.449250
NC_000913	2216875	2216880		0.523794
NC_000913	2216880	2216885		0.477567
NC_000913	2216885	2216890		0.217819
NC_000913	2216890	2216895		0.273105
NC_000913	2216895	2216900		0.275328
NC_000913	2216900	2216905		0.273767
NC_000913	2216905	2216910		0.254668
NC_000913	2216910	2216915		0.328569
NC_000913	2216915	2216920		0.351234
NC_000913	2216920	2216925		0.290981
NC_000913	2216925	2216930		0.331406
NC_000913	2216930	2216935		0.340429
NC_000913	2216935	2216940		0.410308
NC_000913	2216940	2216945		0.630921
NC_000913	2216945	2216950		0.773591
NC_000913	2216950	2216955		0.566187
NC_000913	2216955	2216960		0.418694
NC_000913	2216960	2216965		0.457039
NC_000913	2216965	2216970		0.452820
NC_000913	2216970	2216975		0.425550
NC_000913	2216975	2216980		0.476050
NC_000913	2216980	2216985		0.460774
NC_000913	2216985	2216990		0.587321
NC_000913	2216990	2216995		0.544440
NC_000913	2216995	2217000		0.674237
NC_000913	2217000	2217005		0.625511
NC_000913	2217005	2217010		0.587563
NC_000913	2217010	2217015		0.446064
NC_000913	2217015	2217020		0.284948
NC_000913	2217020	2217025		0.210378
NC_000913	2217025	2217030		0.116535
NC_000913	2217030	2217035		0.090629
NC_000913	2217035	2217040		0.081998
NC_000913	2217040	2217045		0.087736
NC_000913	2217045	2217050		0.096369
NC_000913	2217050	2217055		0.106544
NC_000913	2217055	2217060		0.190873
NC_000913	2217060	2217065		0.329820
NC_000913	2217065	2217070		0.559787
NC_000913	2217070	2217075		0.267915
NC_000913	2217075	2217080		0.131569
NC_000913	2217080	2217085		0.167201
NC_000913	2217085	2217090		0.154896
NC_000913	2217090	2217095		0.156574
NC_000913	2217095	2217100		0.156340
NC_000913	2217100	2217105		0.135068
NC_000913	2217105	2217110		0.374428
NC_000913	2217110	2217115		0.341660
NC_000913	2217115	2217120		0.313442
NC_000913	2217120	2217125		0.270118
NC_000913	2217125	2217130		0.169170
NC_000913	2217130	2217135		0.077528
NC_000913	2217135	2217140		0.056548
NC_000913	2217140	2217145		0.073975
NC_000913	2217145	2217150		0.075199
NC_000913	2217150	2217155		0.073859
NC_000913	2217155	2217160		0.124184
NC_000913	2217160	2217165		0.151567
NC_000913	2217165	2217170		0.114789
NC_000913	2217170	2217175		0.177804
NC_000913	2217175	2217180		0.177177
NC_000913	2217180	2217185		0.167330
NC_000913	2217185	2217190		0.140943
NC_000913	2217190	2217195		0.169340
NC_000913	2217195	2217200		0.226617
NC_000913	2217200	2217205		0.207438
NC_000913	2217205	2217210		0.235894
NC_000913	2217210	2217215		0.233215
NC_000913	2217215	2217220		0.207863
NC_000913	2217220	2217225		0.152356
NC_000913	2217225	2217230		0.264184
NC_000913	2217230	2217235		0.400453
NC_000913	2217235	2217240		0.353715
NC_000913	2217240	2217245		0.158108
NC_000913	2217245	2217250		0.135730
NC_000913	2217250	2217255		0.126082
NC_000913	2217255	2217260		0.127449
NC_000913	2217260	2217265		0.131365
NC_000913	2217265	2217270		0.039154
NC_000913	2217270	2217275		0.013380
NC_000913	2217275	2217280		0.012815
NC_000913	2217280	2217285		0.026300
NC_000913	2217285	2217290		0.035598
NC_000913	2217290	2217295		0.035441
NC_000913	2217295	2217300		0.029080
NC_000913	2217300	2217305		0.031717
NC_000913	2217305	2217310		0.037397
NC_000913	2217310	2217315		0.060149
NC_000913	2217315	2217320		0.061957
NC_000913	2217320	2217325		0.045324
NC_000913	2217325	2217330		0.050538
NC_000913	2217330	2217335		0.046850
NC_000913	2217335	2217340		0.083328
NC_000913	2217340	2217345		0.090520
NC_000913	2217345	2217350		0.046245
NC_000913	2217350	2217355		0.073007
NC_000913	2217355	2217360		0.020278
NC_000913	2217360	2217365		0.020309
NC_000913	2217365	2217370		0.012026
NC_000913	2217370	2217375		0.013215
NC_000913	2217375	2217380		0.012898
NC_000913	2217380	2217385		0.013991
NC_000913	2217385	2217390		0.016956
NC_000913	2217390	2217395		0.109596
NC_000913	2217395	2217400		0.099343
NC_000913	2217400	2217405		0.125418
NC_000913	2217405	2217410		0.358761
NC_000913	2217410	2217415		0.562206
NC_000913	2217415	2217420		0.417172
NC_000913	2217420	2217425		0.510730
NC_000913	2217425	2217430		0.361509
NC_000913	2217430	2217435		0.319835
NC_000913	2217435	2217440		0.073154
NC_000913	2217440	2217445		0.008468
NC_000913	2217445	2217450		0.012061
NC_000913	2217450	2217455		0.009515
NC_000913	2217455	2217460		0.009677
NC_000913	2217460	2217465		0.009320
NC_000913	2217465	2217470		0.013897
NC_000913	2217470	2217475		0.021366
NC_000913	2217475	2217480		0.146939
NC_000913	2217480	2217485		0.373241
NC_000913	2217485	2217490		0.381928
NC_000913	2217490	2217495		0.365325
NC_000913	2217495	2217500		0.463446
NC_000913	2217500	2217505		0.421420
NC_000913	2217505	2217510		0.477013
NC_000913	2217510	2217515		0.375906
NC_000913	2217515	2217520		0.391752
NC_000913	2217520	2217525		0.350781
NC_000913	2217525	2217530		0.313477
NC_000913	2217530	2217535		0.335335
NC_000913	2217535	2217540		0.283998
NC_000913	2217540	2217545		0.372692
NC_000913	2217545	2217550		0.352779
NC_000913	2217550	2217555		0.348489
NC_000913	2217555	2217560		0.390302
NC_000913	2217560	2217565		0.274868
NC_000913	2217565	2217570		0.420924
NC_000913	2217570	2217575		0.488031
NC_000913	2217575	2217580		0.553289
NC_000913	2217580	2217585		0.456709
NC_000913	2217585	2217590		0.377770
NC_000913	2217590	2217595		0.319833
NC_000913	2217595	2217600		0.165262
NC_000913	2217600	2217605		0.156672
NC_000913	2217605	2217610		0.209347
NC_000913	2217610	2217615		0.221162
NC_000913	2217615	2217620		0.233935
NC_000913	2217620	2217625		0.351988
NC_000913	2217625	2217630		0.419522
NC_000913	2217630	2217635		0.522616
NC_000913	2217635	2217640		0.639706
NC_000913	2217640	2217645		0.732708
NC_000913	2217645	2217650		1.001204
NC_000913	2217650	2217655		1.185071
NC_000913	2217655	2217660		0.871207
NC_000913	2217660	2217665		0.793024
NC_000913	2217665	2217670		0.624011
NC_000913	2217670	2217675		0.701890
NC_000913	2217675	2217680		0.773541
NC_000913	2217680	2217685		0.456457
NC_000913	2217685	2217690		0.379367
NC_000913	2217690	2217695		0.420229
NC_000913	2217695	2217700		0.454866
NC_000913	2217700	2217705		0.451327
NC_000913	2217705	2217710		0.554537
NC_000913	2217710	2217715		0.540315
NC_000913	2217715	2217720		0.634931
NC_000913	2217720	2217725		0.710949
NC_000913	2217725	2217730		1.471528
NC_000913	2217730	2217735		1.494628
NC_000913	2217735	2217740		1.451714
NC_000913	2217740	2217745		1.319878
NC_000913	2217745	2217750		1.261658
NC_000913	2217750	2217755		1.174724
NC_000913	2217755	2217760		1.021780
NC_000913	2217760	2217765		1.058413
NC_000913	2217765	2217770		1.071640
NC_000913	2217770	2217775		0.801597
NC_000913	2217775	2217780		0.794136
NC_000913	2217780	2217785		1.096721
NC_000913	2217785	2217790		1.366211
NC_000913	2217790	2217795		1.301844
NC_000913	2217795	2217800		1.047923
NC_000913	2217800	2217805		1.060486
NC_000913	2217805	2217810		0.787839
NC_000913	2217810	2217815		0.635877
NC_000913	2217815	2217820		0.608882
NC_000913	2217820	2217825		0.688371
NC_000913	2217825	2217830		0.656630
NC_000913	2217830	2217835		0.673726
NC_000913	2217835	2217840		0.820607
NC_000913	2217840	2217845		0.891795
NC_000913	2217845	2217850		0.830181
NC_000913	2217850	2217855		0.871021
NC_000913	2217855	2217860		1.018016
NC_000913	2217860	2217865		0.864410
NC_000913	2217865	2217870		0.752477
NC_000913	2217870	2217875		0.408449
NC_000913	2217875	2217880		0.361247
NC_000913	2217880	2217885		0.371642
NC_000913	2217885	2217890		0.417683
NC_000913	2217890	2217895		0.375577
NC_000913	2217895	2217900		0.342637
NC_000913	2217900	2217905		0.298424
NC_000913	2217905	2217910		0.273731
NC_000913	2217910	2217915		0.217456
NC_000913	2217915	2217920		0.235845
NC_000913	2217920	2217925		0.205503
NC_000913	2217925	2217930		0.244551
NC_000913	2217930	2217935		0.215654
NC_000913	2217935	2217940		0.202462
NC_000913	2217940	2217945		0.156866
NC_000913	2217945	2217950		0.230486
NC_000913	2217950	2217955		0.290854
NC_000913	2217955	2217960		0.382902
NC_000913	2217960	2217965		0.346848
NC_000913	2217965	2217970		0.285491
NC_000913	2217970	2217975		0.375957
NC_000913	2217975	2217980		0.262298
NC_000913	2217980	2217985		0.102840
NC_000913	2217985	2217990		0.077135
NC_000913	2217990	2217995		0.091559
NC_000913	2217995	2218000		0.098120
NC_000913	2218000	2218005		0.081502
NC_000913	2218005	2218010		0.039839
NC_000913	2218010	2218015		0.053288
NC_000913	2218015	2218020		0.079936
NC_000913	2218020	2218025		0.246410
NC_000913	2218025	2218030		0.291902
NC_000913	2218030	2218035		0.313304
NC_000913	2218035	2218040		0.346267
NC_000913	2218040	2218045		0.588304
NC_000913	2218045	2218050		0.874368
NC_000913	2218050	2218055		1.036844
NC_000913	2218055	2218060		0.933497
NC_000913	2218060	2218065		1.207765
NC_000913	2218065	2218070		0.858408
NC_000913	2218070	2218075		0.937445
NC_000913	2218075	2218080		0.591572
NC_000913	2218080	2218085		0.580273
NC_000913	2218085	2218090		0.562360
NC_000913	2218090	2218095		0.259159
NC_000913	2218095	2218100		0.278239
NC_000913	2218100	2218105		0.281048
NC_000913	2218105	2218110		0.384039
NC_000913	2218110	2218115		0.413600
NC_000913	2218115	2218120		0.489378
NC_000913	2218120	2218125		1.098336
NC_000913	2218125	2218130		2.387880
NC_000913	2218130	2218135		1.905507
NC_000913	2218135	2218140		0.809143
NC_000913	2218140	2218145		0.824202
NC_000913	2218145	2218150		0.586994
NC_000913	2218150	2218155		0.615742
NC_000913	2218155	2218160		0.575394
NC_000913	2218160	2218165		0.509590
NC_000913	2218165	2218170		0.494353
NC_000913	2218170	2218175		0.605092
NC_000913	2218175	2218180		0.764192
NC_000913	2218180	2218185		0.913173
NC_000913	2218185	2218190		0.828938
NC_000913	2218190	2218195		0.831926
NC_000913	2218195	2218200		0.905161
NC_000913	2218200	2218205		0.909739
NC_000913	2218205	2218210		0.746702
NC_000913	2218210	2218215		0.694708
NC_000913	2218215	2218220		0.706478
NC_000913	2218220	2218225		0.651625
NC_000913	2218225	2218230		0.811229
NC_000913	2218230	2218235		0.786376
NC_000913	2218235	2218240		0.769147
NC_000913	2218240	2218245		0.728704
NC_000913	2218245	2218250		0.759791
NC_000913	2218250	2218255		0.764704
NC_000913	2218255	2218260		0.826756
NC_000913	2218260	2218265		0.749300
NC_000913	2218265	2218270		0.677243
NC_000913	2218270	2218275		0.554203
NC_000913	2218275	2218280		0.401157
NC_000913	2218280	2218285		0.369756
NC_000913	2218285	2218290		0.289247
NC_000913	2218290	2218295		0.243388
NC_000913	2218295	2218300		0.226511
NC_000913	2218300	2218305		0.298328
NC_000913	2218305	2218310		0.274957
NC_000913	2218310	2218315		0.403963
NC_000913	2218315	2218320		0.564982
NC_000913	2218320	2218325		0.587471
NC_000913	2218325	2218330		0.379345
NC_000913	2218330	2218335		0.266805
NC_000913	2218335	2218340		0.288304
NC_000913	2218340	2218345		0.414874
NC_000913	2218345	2218350		0.427896
NC_000913	2218350	2218355		0.374805
NC_000913	2218355	2218360		0.401404
NC_000913	2218360	2218365		0.256687
NC_000913	2218365	2218370		0.788492
NC_000913	2218370	2218375		0.645413
NC_000913	2218375	2218380		0.509772
NC_000913	2218380	2218385		0.567634
NC_000913	2218385	2218390		0.520558
NC_000913	2218390	2218395		0.462296
NC_000913	2218395	2218400		0.472620
NC_000913	2218400	2218405		0.546189
NC_000913	2218405	2218410		0.664897
NC_000913	2218410	2218415		0.614992
NC_000913	2218415	2218420		0.573024
NC_000913	2218420	2218425		0.431979
NC_000913	2218425	2218430		0.366920
NC_000913	2218430	2218435		0.398473
NC_000913	2218435	2218440		0.333810
NC_000913	2218440	2218445		0.162345
NC_000913	2218445	2218450		0.188193
NC_000913	2218450	2218455		0.176993
NC_000913	2218455	2218460		0.171350
NC_000913	2218460	2218465		0.206334
NC_000913	2218465	2218470		0.176989
NC_000913	2218470	2218475		0.273001
NC_000913	2218475	2218480		0.269520
NC_000913	2218480	2218485		0.308807
NC_000913	2218485	2218490		0.232589
NC_000913	2218490	2218495		0.199186
NC_000913	2218495	2218500		0.160631
NC_000913	2218500	2218505		0.200817
NC_000913	2218505	2218510		0.091586
NC_000913	2218510	2218515		0.089911
NC_000913	2218515	2218520		0.175817
NC_000913	2218520	2218525		0.191657
NC_000913	2218525	2218530		0.174968
NC_000913	2218530	2218535		0.149518
NC_000913	2218535	2218540		0.203982
NC_000913	2218540	2218545		0.036124
NC_000913	2218545	2218550		0.119435
NC_000913	2218550	2218555		0.182177
NC_000913	2218555	2218560		0.221263
NC_000913	2218560	2218565		0.221610
NC_000913	2218565	2218570		0.191046
NC_000913	2218570	2218575		0.240982
NC_000913	2218575	2218580		0.166921
NC_000913	2218580	2218585		0.132507
NC_000913	2218585	2218590		0.139328
NC_000913	2218590	2218595		0.171627
NC_000913	2218595	2218600		0.157396
NC_000913	2218600	2218605		0.151952
NC_000913	2218605	2218610		0.140592
NC_000913	2218610	2218615		0.106961
NC_000913	2218615	2218620		0.137670
NC_000913	2218620	2218625		0.122917
NC_000913	2218625	2218630		0.166312
NC_000913	2218630	2218635		0.160571
NC_000913	2218635	2218640		0.156834
NC_000913	2218640	2218645		0.174289
NC_000913	2218645	2218650		0.103426
NC_000913	2218650	2218655		0.138201
NC_000913	2218655	2218660		0.099626
NC_000913	2218660	2218665		0.068809
NC_000913	2218665	2218670		0.044199
NC_000913	2218670	2218675		0.035046
NC_000913	2218675	2218680		0.032306
NC_000913	2218680	2218685		0.036215
NC_000913	2218685	2218690		0.032218
NC_000913	2218690	2218695		0.063041
NC_000913	2218695	2218700		0.078156
NC_000913	2218700	2218705		0.084663
NC_000913	2218705	2218710		0.113102
NC_000913	2218710	2218715		0.234300
NC_000913	2218715	2218720		0.182528
NC_000913	2218720	2218725		0.135460
NC_000913	2218725	2218730		0.099274
NC_000913	2218730	2218735		0.055353
NC_000913	2218735	2218740		0.052092
NC_000913	2218740	2218745		0.041817
NC_000913	2218745	2218750		0.040117
NC_000913	2218750	2218755		0.034867
NC_000913	2218755	2218760		0.072472
NC_000913	2218760	2218765		0.118819
NC_000913	2218765	2218770		0.125568
NC_000913	2218770	2218775		0.193733
NC_000913	2218775	2218780		0.220303
NC_000913	2218780	2218785		0.163296
NC_000913	2218785	2218790		0.234804
NC_000913	2218790	2218795		0.180526
NC_000913	2218795	2218800		0.257057
NC_000913	2218800	2218805		0.244510
NC_000913	2218805	2218810		0.221722
NC_000913	2218810	2218815		0.203014
NC_000913	2218815	2218820		0.194095
NC_000913	2218820	2218825		0.243203
NC_000913	2218825	2218830		0.244849
NC_000913	2218830	2218835		0.311232
NC_000913	2218835	2218840		0.318695
NC_000913	2218840	2218845		0.363902
NC_000913	2218845	2218850		0.430097
NC_000913	2218850	2218855		0.455859
NC_000913	2218855	2218860		0.398412
NC_000913	2218860	2218865		0.399180
NC_000913	2218865	2218870		0.382837
NC_000913	2218870	2218875		0.386528
NC_000913	2218875	2218880		0.307685
NC_000913	2218880	2218885		0.180050
NC_000913	2218885	2218890		0.158303
NC_000913	2218890	2218895		0.155548
NC_000913	2218895	2218900		0.150222
NC_000913	2218900	2218905		0.141959
NC_000913	2218905	2218910		0.120361
NC_000913	2218910	2218915		0.224195
NC_000913	2218915	2218920		0.297481
NC_000913	2218920	2218925		0.306067
NC_000913	2218925	2218930		0.319687
NC_000913	2218930	2218935		0.179110
NC_000913	2218935	2218940		0.156104
NC_000913	2218940	2218945		0.176088
NC_000913	2218945	2218950		0.148989
NC_000913	2218950	2218955		0.079045
NC_000913	2218955	2218960		0.088226
NC_000913	2218960	2218965		0.054918
NC_000913	2218965	2218970		0.103474
NC_000913	2218970	2218975		0.122889
NC_000913	2218975	2218980		0.449012
NC_000913	2218980	2218985		0.174253
NC_000913	2218985	2218990		0.124223
NC_000913	2218990	2218995		0.090572
NC_000913	2218995	2219000		0.114973
NC_000913	2219000	2219005		0.091645
NC_000913	2219005	2219010		0.102424
NC_000913	2219010	2219015		0.095570
NC_000913	2219015	2219020		0.088628
NC_000913	2219020	2219025		0.152325
NC_000913	2219025	2219030		0.085219
NC_000913	2219030	2219035		0.099024
NC_000913	2219035	2219040		0.087193
NC_000913	2219040	2219045		0.071950
NC_000913	2219045	2219050		0.078566
NC_000913	2219050	2219055		0.076188
NC_000913	2219055	2219060		0.048440
NC_000913	2219060	2219065		0.029472
NC_000913	2219065	2219070		0.015453
NC_000913	2219070	2219075		0.012017
NC_000913	2219075	2219080		0.020761
NC_000913	2219080	2219085		0.031663
NC_000913	2219085	2219090		0.033410
NC_000913	2219090	2219095		0.062800
NC_000913	2219095	2219100		0.041970
NC_000913	2219100	2219105		0.051390
NC_000913	2219105	2219110		0.022507
NC_000913	2219110	2219115		0.022064
NC_000913	2219115	2219120		0.029421
NC_000913	2219120	2219125		0.027983
NC_000913	2219125	2219130		0.034100
NC_000913	2219130	2219135		0.075196
NC_000913	2219135	2219140		0.108900
NC_000913	2219140	2219145		0.121636
NC_000913	2219145	2219150		0.122537
NC_000913	2219150	2219155		0.133540
NC_000913	2219155	2219160		0.137394
NC_000913	2219160	2219165		0.111014
NC_000913	2219165	2219170		0.035508
NC_000913	2219170	2219175		0.039571
NC_000913	2219175	2219180		0.048524
NC_000913	2219180	2219185		0.076254
NC_000913	2219185	2219190		0.075240
NC_000913	2219190	2219195		0.070226
NC_000913	2219195	2219200		0.064077
NC_000913	2219200	2219205		0.153421
NC_000913	2219205	2219210		0.599427
NC_000913	2219210	2219215		1.530712
NC_000913	2219215	2219220		1.620526
NC_000913	2219220	2219225		1.209137
NC_000913	2219225	2219230		1.381005
NC_000913	2219230	2219235		1.156842
NC_000913	2219235	2219240		0.503036
NC_000913	2219240	2219245		0.467527
NC_000913	2219245	2219250		0.522951
NC_000913	2219250	2219255		0.741258
NC_000913	2219255	2219260		1.052717
NC_000913	2219260	2219265		1.155032
NC_000913	2219265	2219270		0.799380
NC_000913	2219270	2219275		0.355925
NC_000913	2219275	2219280		0.122555
NC_000913	2219280	2219285		0.116630
NC_000913	2219285	2219290		0.135527
NC_000913	2219290	2219295		0.156046
NC_000913	2219295	2219300		0.158275
NC_000913	2219300	2219305		0.187192
NC_000913	2219305	2219310		0.158555
NC_000913	2219310	2219315		0.369668
NC_000913	2219315	2219320		0.179621
NC_000913	2219320	2219325		0.204259
NC_000913	2219325	2219330		0.186583
NC_000913	2219330	2219335		0.184194
NC_000913	2219335	2219340		0.142977
NC_000913	2219340	2219345		0.134592
NC_000913	2219345	2219350		0.199622
NC_000913	2219350	2219355		0.262582
NC_000913	2219355	2219360		0.388689
NC_000913	2219360	2219365		0.578307
NC_000913	2219365	2219370		0.545119
NC_000913	2219370	2219375		0.543874
NC_000913	2219375	2219380		0.379348
NC_000913	2219380	2219385		0.170105
NC_000913	2219385	2219390		0.138631
NC_000913	2219390	2219395		0.086940
NC_000913	2219395	2219400		0.099805
NC_000913	2219400	2219405		0.176769
NC_000913	2219405	2219410		0.098356
NC_000913	2219410	2219415		0.087938
NC_000913	2219415	2219420		0.078106
NC_000913	2219420	2219425		0.082658
NC_000913	2219425	2219430		0.086869
NC_000913	2219430	2219435		0.105279
NC_000913	2219435	2219440		0.114556
NC_000913	2219440	2219445		0.100208
NC_000913	2219445	2219450		0.327813
NC_000913	2219450	2219455		0.321765
NC_000913	2219455	2219460		0.181295
NC_000913	2219460	2219465		0.172966
NC_000913	2219465	2219470		0.246271
NC_000913	2219470	2219475		0.223375
NC_000913	2219475	2219480		0.291861
NC_000913	2219480	2219485		0.887935
NC_000913	2219485	2219490		1.550751
NC_000913	2219490	2219495		1.573984
NC_000913	2219495	2219500		1.103620
NC_000913	2219500	2219505		1.378760
NC_000913	2219505	2219510		1.094571
NC_000913	2219510	2219515		1.215158
NC_000913	2219515	2219520		0.961119
NC_000913	2219520	2219525		0.760658
NC_000913	2219525	2219530		0.571993
NC_000913	2219530	2219535		0.508627
NC_000913	2219535	2219540		0.578042
NC_000913	2219540	2219545		0.490345
NC_000913	2219545	2219550		0.484041
NC_000913	2219550	2219555		0.460776
NC_000913	2219555	2219560		0.458586
NC_000913	2219560	2219565		0.459431
NC_000913	2219565	2219570		0.416748
NC_000913	2219570	2219575		0.296549
NC_000913	2219575	2219580		0.321325
NC_000913	2219580	2219585		0.208376
NC_000913	2219585	2219590		0.075563
NC_000913	2219590	2219595		0.159388
NC_000913	2219595	2219600		0.152467
NC_000913	2219600	2219605		0.190658
NC_000913	2219605	2219610		0.101944
NC_000913	2219610	2219615		0.103900
NC_000913	2219615	2219620		0.059663
NC_000913	2219620	2219625		0.051715
NC_000913	2219625	2219630		0.066369
NC_000913	2219630	2219635		0.064923
NC_000913	2219635	2219640		0.083353
NC_000913	2219640	2219645		0.072859
NC_000913	2219645	2219650		0.053473
NC_000913	2219650	2219655		0.041339
NC_000913	2219655	2219660		0.025387
NC_000913	2219660	2219665		0.037249
NC_000913	2219665	2219670		0.056008
NC_000913	2219670	2219675		0.059617
NC_000913	2219675	2219680		0.046423
NC_000913	2219680	2219685		0.048229
NC_000913	2219685	2219690		0.072740
NC_000913	2219690	2219695		0.139418
NC_000913	2219695	2219700		0.138221
NC_000913	2219700	2219705		0.215576
NC_000913	2219705	2219710		0.247291
NC_000913	2219710	2219715		0.839215
NC_000913	2219715	2219720		0.795637
NC_000913	2219720	2219725		0.254193
NC_000913	2219725	2219730		0.217323
NC_000913	2219730	2219735		0.224009
NC_000913	2219735	2219740		0.110657
NC_000913	2219740	2219745		0.096442
NC_000913	2219745	2219750		0.066219
NC_000913	2219750	2219755		0.066703
NC_000913	2219755	2219760		0.064393
NC_000913	2219760	2219765		0.064032
NC_000913	2219765	2219770		0.063541
NC_000913	2219770	2219775		0.063210
NC_000913	2219775	2219780		0.024940
NC_000913	2219780	2219785		0.020664
NC_000913	2219785	2219790		0.027796
NC_000913	2219790	2219795		0.020071
NC_000913	2219795	2219800		0.027232
NC_000913	2219800	2219805		0.026812
NC_000913	2219805	2219810		0.024625
NC_000913	2219810	2219815		0.018084
NC_000913	2219815	2219820		0.050733
NC_000913	2219820	2219825		0.068960
NC_000913	2219825	2219830		0.082645
NC_000913	2219830	2219835		0.081036
NC_000913	2219835	2219840		0.076457
NC_000913	2219840	2219845		0.082124
NC_000913	2219845	2219850		0.110903
NC_000913	2219850	2219855		0.132393
NC_000913	2219855	2219860		0.187392
NC_000913	2219860	2219865		0.210070
NC_000913	2219865	2219870		0.191095
NC_000913	2219870	2219875		0.268725
NC_000913	2219875	2219880		0.347718
NC_000913	2219880	2219885		0.259914
NC_000913	2219885	2219890		0.414250
NC_000913	2219890	2219895		0.368537
NC_000913	2219895	2219900		0.384573
NC_000913	2219900	2219905		0.321850
NC_000913	2219905	2219910		0.269677
NC_000913	2219910	2219915		0.235955
NC_000913	2219915	2219920		0.169546
NC_000913	2219920	2219925		0.415369
NC_000913	2219925	2219930		0.282088
NC_000913	2219930	2219935		0.301053
NC_000913	2219935	2219940		0.365722
NC_000913	2219940	2219945		0.317134
NC_000913	2219945	2219950		0.282992
NC_000913	2219950	2219955		0.305696
NC_000913	2219955	2219960		0.301483
NC_000913	2219960	2219965		0.345239
NC_000913	2219965	2219970		0.244186
NC_000913	2219970	2219975		0.239491
NC_000913	2219975	2219980		0.250183
NC_000913	2219980	2219985		0.216436
NC_000913	2219985	2219990		0.230024
NC_000913	2219990	2219995		0.194707
NC_000913	2219995	2220000		0.158743
NC_000913	2220000	2220005		0.144476
NC_000913	2220005	2220010		0.189643
NC_000913	2220010	2220015		0.176469
NC_000913	2220015	2220020		0.250809
NC_000913	2220020	2220025		0.261263
NC_000913	2220025	2220030		0.232915
NC_000913	2220030	2220035		0.274571
NC_000913	2220035	2220040		0.275632
NC_000913	2220040	2220045		0.290070
NC_000913	2220045	2220050		0.338132
NC_000913	2220050	2220055		0.323811
NC_000913	2220055	2220060		0.281713
NC_000913	2220060	2220065		0.281013
NC_000913	2220065	2220070		0.464023
NC_000913	2220070	2220075		0.655523
NC_000913	2220075	2220080		1.007022
NC_000913	2220080	2220085		1.037145
NC_000913	2220085	2220090		1.047095
NC_000913	2220090	2220095		1.305770
NC_000913	2220095	2220100		0.588997
NC_000913	2220100	2220105		0.499953
NC_000913	2220105	2220110		0.412559
NC_000913	2220110	2220115		0.313355
NC_000913	2220115	2220120		0.309420
NC_000913	2220120	2220125		0.217060
NC_000913	2220125	2220130		0.144921
NC_000913	2220130	2220135		0.107632
NC_000913	2220135	2220140		0.073739
NC_000913	2220140	2220145		0.051156
NC_000913	2220145	2220150		0.033008
NC_000913	2220150	2220155		0.025544
NC_000913	2220155	2220160		0.020147
NC_000913	2220160	2220165		0.021494
NC_000913	2220165	2220170		0.019062
NC_000913	2220170	2220175		0.011709
NC_000913	2220175	2220180		0.015770
NC_000913	2220180	2220185		0.020293
NC_000913	2220185	2220190		0.016694
NC_000913	2220190	2220195		0.018380
NC_000913	2220195	2220200		0.015871
NC_000913	2220200	2220205		0.016968
NC_000913	2220205	2220210		0.026799
NC_000913	2220210	2220215		0.033195
NC_000913	2220215	2220220		0.040260
NC_000913	2220220	2220225		0.042687
NC_000913	2220225	2220230		0.067831
NC_000913	2220230	2220235		0.057522
NC_000913	2220235	2220240		0.070704
NC_000913	2220240	2220245		0.096686
NC_000913	2220245	2220250		0.110868
NC_000913	2220250	2220255		0.251266
NC_000913	2220255	2220260		0.299627
NC_000913	2220260	2220265		0.331749
NC_000913	2220265	2220270		0.618495
NC_000913	2220270	2220275		0.605740
NC_000913	2220275	2220280		0.442369
NC_000913	2220280	2220285		0.456272
NC_000913	2220285	2220290		0.425844
NC_000913	2220290	2220295		0.352650
NC_000913	2220295	2220300		0.239913
NC_000913	2220300	2220305		0.233671
NC_000913	2220305	2220310		0.252387
NC_000913	2220310	2220315		0.284101
NC_000913	2220315	2220320		0.395918
NC_000913	2220320	2220325		0.353187
NC_000913	2220325	2220330		0.448654
NC_000913	2220330	2220335		0.426731
NC_000913	2220335	2220340		0.506448
NC_000913	2220340	2220345		0.692452
NC_000913	2220345	2220350		0.872691
NC_000913	2220350	2220355		0.975441
NC_000913	2220355	2220360		1.034921
NC_000913	2220360	2220365		1.163491
NC_000913	2220365	2220370		1.522939
NC_000913	2220370	2220375		1.595099
NC_000913	2220375	2220380		1.714607
NC_000913	2220380	2220385		1.624515
NC_000913	2220385	2220390		1.778963
NC_000913	2220390	2220395		1.880288
NC_000913	2220395	2220400		2.075908
NC_000913	2220400	2220405		1.613473
NC_000913	2220405	2220410		1.370561
NC_000913	2220410	2220415		1.395874
NC_000913	2220415	2220420		1.099762
NC_000913	2220420	2220425		0.280853
NC_000913	2220425	2220430		0.250522
NC_000913	2220430	2220435		0.243046
NC_000913	2220435	2220440		0.246125
NC_000913	2220440	2220445		0.243760
NC_000913	2220445	2220450		0.298092
NC_000913	2220450	2220455		0.252328
NC_000913	2220455	2220460		0.304585
NC_000913	2220460	2220465		0.218982
NC_000913	2220465	2220470		0.307877
NC_000913	2220470	2220475		0.319963
NC_000913	2220475	2220480		0.274674
NC_000913	2220480	2220485		0.304099
NC_000913	2220485	2220490		0.176655
NC_000913	2220490	2220495		0.170678
NC_000913	2220495	2220500		0.177202
NC_000913	2220500	2220505		0.173207
NC_000913	2220505	2220510		0.248376
NC_000913	2220510	2220515		0.281661
NC_000913	2220515	2220520		0.628727
NC_000913	2220520	2220525		0.192300
NC_000913	2220525	2220530		0.067140
NC_000913	2220530	2220535		0.050730
NC_000913	2220535	2220540		0.064922
NC_000913	2220540	2220545		0.054613
NC_000913	2220545	2220550		0.031871
NC_000913	2220550	2220555		0.077529
NC_000913	2220555	2220560		0.063960
NC_000913	2220560	2220565		0.420669
NC_000913	2220565	2220570		0.680503
NC_000913	2220570	2220575		0.755669
NC_000913	2220575	2220580		0.798802
NC_000913	2220580	2220585		0.730515
NC_000913	2220585	2220590		0.605601
NC_000913	2220590	2220595		0.666046
NC_000913	2220595	2220600		0.782878
NC_000913	2220600	2220605		0.757552
NC_000913	2220605	2220610		0.757233
NC_000913	2220610	2220615		0.802537
NC_000913	2220615	2220620		0.705909
NC_000913	2220620	2220625		0.843320
NC_000913	2220625	2220630		0.914853
NC_000913	2220630	2220635		0.943258
NC_000913	2220635	2220640		0.891578
NC_000913	2220640	2220645		0.584912
NC_000913	2220645	2220650		0.511563
NC_000913	2220650	2220655		0.424728
NC_000913	2220655	2220660		0.705650
NC_000913	2220660	2220665		0.685350
NC_000913	2220665	2220670		0.533624
NC_000913	2220670	2220675		0.372181
NC_000913	2220675	2220680		0.235045
NC_000913	2220680	2220685		0.131253
NC_000913	2220685	2220690		0.143292
NC_000913	2220690	2220695		0.122524
NC_000913	2220695	2220700		0.133923
NC_000913	2220700	2220705		0.145611
NC_000913	2220705	2220710		0.175218
NC_000913	2220710	2220715		0.345999
NC_000913	2220715	2220720		0.408518
NC_000913	2220720	2220725		0.389672
NC_000913	2220725	2220730		0.446628
NC_000913	2220730	2220735		0.429754
NC_000913	2220735	2220740		0.386408
NC_000913	2220740	2220745		0.328331
NC_000913	2220745	2220750		0.373830
NC_000913	2220750	2220755		0.413337
NC_000913	2220755	2220760		0.388543
NC_000913	2220760	2220765		0.374253
NC_000913	2220765	2220770		0.355359
NC_000913	2220770	2220775		0.305697
NC_000913	2220775	2220780		0.221139
NC_000913	2220780	2220785		0.325806
NC_000913	2220785	2220790		0.307747
NC_000913	2220790	2220795		0.306284
NC_000913	2220795	2220800		0.274189
NC_000913	2220800	2220805		0.380522
NC_000913	2220805	2220810		0.349099
NC_000913	2220810	2220815		0.435537
NC_000913	2220815	2220820		0.471536
NC_000913	2220820	2220825		0.444770
NC_000913	2220825	2220830		0.383853
NC_000913	2220830	2220835		0.448656
NC_000913	2220835	2220840		0.493299
NC_000913	2220840	2220845		0.458897
NC_000913	2220845	2220850		0.493744
NC_000913	2220850	2220855		0.513798
NC_000913	2220855	2220860		0.479385
NC_000913	2220860	2220865		0.436817
NC_000913	2220865	2220870		0.689748
NC_000913	2220870	2220875		0.547681
NC_000913	2220875	2220880		0.420410
NC_000913	2220880	2220885		0.674325
NC_000913	2220885	2220890		0.660665
NC_000913	2220890	2220895		0.581940
NC_000913	2220895	2220900		0.771125
NC_000913	2220900	2220905		0.986155
NC_000913	2220905	2220910		1.555765
NC_000913	2220910	2220915		1.643947
NC_000913	2220915	2220920		0.767762
NC_000913	2220920	2220925		0.590382
NC_000913	2220925	2220930		0.455201
NC_000913	2220930	2220935		0.566590
NC_000913	2220935	2220940		0.583663
NC_000913	2220940	2220945		0.712500
NC_000913	2220945	2220950		0.808221
NC_000913	2220950	2220955		0.576878
NC_000913	2220955	2220960		0.520946
NC_000913	2220960	2220965		0.443492
NC_000913	2220965	2220970		0.325776
NC_000913	2220970	2220975		0.287773
NC_000913	2220975	2220980		0.275768
NC_000913	2220980	2220985		0.295787
NC_000913	2220985	2220990		0.282622
NC_000913	2220990	2220995		0.263519
NC_000913	2220995	2221000		0.287775
NC_000913	2221000	2221005		0.188733
NC_000913	2221005	2221010		0.151525
NC_000913	2221010	2221015		0.209159
NC_000913	2221015	2221020		0.274699
NC_000913	2221020	2221025		0.294361
NC_000913	2221025	2221030		0.372312
NC_000913	2221030	2221035		0.453229
NC_000913	2221035	2221040		0.299937
NC_000913	2221040	2221045		0.258408
NC_000913	2221045	2221050		0.260983
NC_000913	2221050	2221055		0.140536
NC_000913	2221055	2221060		0.131612
NC_000913	2221060	2221065		0.076957
NC_000913	2221065	2221070		0.063764
NC_000913	2221070	2221075		0.062335
NC_000913	2221075	2221080		0.089110
NC_000913	2221080	2221085		0.066440
NC_000913	2221085	2221090		0.070420
NC_000913	2221090	2221095		0.110844
NC_000913	2221095	2221100		0.112245
NC_000913	2221100	2221105		0.227871
NC_000913	2221105	2221110		0.640111
NC_000913	2221110	2221115		0.598711
NC_000913	2221115	2221120		0.558943
NC_000913	2221120	2221125		0.335335
NC_000913	2221125	2221130		0.328934
NC_000913	2221130	2221135		0.206705
NC_000913	2221135	2221140		0.076636
NC_000913	2221140	2221145		0.046945
NC_000913	2221145	2221150		0.036498
NC_000913	2221150	2221155		0.033408
NC_000913	2221155	2221160		0.037808
NC_000913	2221160	2221165		0.042101
NC_000913	2221165	2221170		0.056077
NC_000913	2221170	2221175		0.095650
NC_000913	2221175	2221180		0.157734
NC_000913	2221180	2221185		0.230675
NC_000913	2221185	2221190		0.338111
NC_000913	2221190	2221195		0.325792
NC_000913	2221195	2221200		0.516099
NC_000913	2221200	2221205		0.590099
NC_000913	2221205	2221210		0.590207
NC_000913	2221210	2221215		0.673124
NC_000913	2221215	2221220		0.639843
NC_000913	2221220	2221225		1.056326
NC_000913	2221225	2221230		0.868075
NC_000913	2221230	2221235		0.830823
NC_000913	2221235	2221240		0.717584
NC_000913	2221240	2221245		0.461382
NC_000913	2221245	2221250		0.430983
NC_000913	2221250	2221255		0.385382
NC_000913	2221255	2221260		0.356490
NC_000913	2221260	2221265		0.416664
NC_000913	2221265	2221270		0.418292
NC_000913	2221270	2221275		0.519104
NC_000913	2221275	2221280		0.551295
NC_000913	2221280	2221285		1.198616
NC_000913	2221285	2221290		1.017925
NC_000913	2221290	2221295		0.918851
NC_000913	2221295	2221300		1.156445
NC_000913	2221300	2221305		1.215383
NC_000913	2221305	2221310		1.031311
NC_000913	2221310	2221315		1.099345
NC_000913	2221315	2221320		0.782965
NC_000913	2221320	2221325		0.714990
NC_000913	2221325	2221330		0.721097
NC_000913	2221330	2221335		0.467092
NC_000913	2221335	2221340		0.282209
NC_000913	2221340	2221345		0.293446
NC_000913	2221345	2221350		0.289358
NC_000913	2221350	2221355		0.306432
NC_000913	2221355	2221360		0.305210
NC_000913	2221360	2221365		0.355140
NC_000913	2221365	2221370		0.300799
NC_000913	2221370	2221375		0.360724
NC_000913	2221375	2221380		0.365399
NC_000913	2221380	2221385		0.287065
NC_000913	2221385	2221390		0.253366
NC_000913	2221390	2221395		0.131180
NC_000913	2221395	2221400		0.087852
NC_000913	2221400	2221405		0.064328
NC_000913	2221405	2221410		0.046431
NC_000913	2221410	2221415		0.075637
NC_000913	2221415	2221420		0.081698
NC_000913	2221420	2221425		0.072453
NC_000913	2221425	2221430		0.106342
NC_000913	2221430	2221435		0.152416
NC_000913	2221435	2221440		0.159485
NC_000913	2221440	2221445		0.153620
NC_000913	2221445	2221450		0.323835
NC_000913	2221450	2221455		0.435629
NC_000913	2221455	2221460		0.505058
NC_000913	2221460	2221465		0.373468
NC_000913	2221465	2221470		0.415088
NC_000913	2221470	2221475		0.311132
NC_000913	2221475	2221480		0.249196
NC_000913	2221480	2221485		0.188718
NC_000913	2221485	2221490		0.179937
NC_000913	2221490	2221495		0.205309
NC_000913	2221495	2221500		0.180776
NC_000913	2221500	2221505		0.180787
NC_000913	2221505	2221510		0.111286
NC_000913	2221510	2221515		0.256726
NC_000913	2221515	2221520		0.351520
NC_000913	2221520	2221525		0.462885
NC_000913	2221525	2221530		0.492643
NC_000913	2221530	2221535		0.388748
NC_000913	2221535	2221540		0.805344
NC_000913	2221540	2221545		0.672835
NC_000913	2221545	2221550		0.702406
NC_000913	2221550	2221555		0.626412
NC_000913	2221555	2221560		0.436101
NC_000913	2221560	2221565		0.329212
NC_000913	2221565	2221570		0.289315
NC_000913	2221570	2221575		0.315311
NC_000913	2221575	2221580		0.305173
NC_000913	2221580	2221585		0.247336
NC_000913	2221585	2221590		0.160879
NC_000913	2221590	2221595		0.127085
NC_000913	2221595	2221600		0.143174
NC_000913	2221600	2221605		0.184456
NC_000913	2221605	2221610		0.184665
NC_000913	2221610	2221615		0.177287
NC_000913	2221615	2221620		0.195532
NC_000913	2221620	2221625		0.211795
NC_000913	2221625	2221630		0.191915
NC_000913	2221630	2221635		0.099866
NC_000913	2221635	2221640		0.050412
NC_000913	2221640	2221645		0.055612
NC_000913	2221645	2221650		0.062053
NC_000913	2221650	2221655		0.053422
NC_000913	2221655	2221660		0.042230
NC_000913	2221660	2221665		0.048579
NC_000913	2221665	2221670		0.081149
NC_000913	2221670	2221675		0.122601
NC_000913	2221675	2221680		0.136153
NC_000913	2221680	2221685		0.124763
NC_000913	2221685	2221690		0.126416
NC_000913	2221690	2221695		0.116751
NC_000913	2221695	2221700		0.097688
NC_000913	2221700	2221705		0.141795
NC_000913	2221705	2221710		0.388116
NC_000913	2221710	2221715		0.517145
NC_000913	2221715	2221720		0.490590
NC_000913	2221720	2221725		0.549522
NC_000913	2221725	2221730		0.799640
NC_000913	2221730	2221735		0.416455
NC_000913	2221735	2221740		0.253421
NC_000913	2221740	2221745		0.209792
NC_000913	2221745	2221750		0.158918
NC_000913	2221750	2221755		0.230344
NC_000913	2221755	2221760		0.251814
NC_000913	2221760	2221765		0.226059
NC_000913	2221765	2221770		0.279945
NC_000913	2221770	2221775		0.356789
NC_000913	2221775	2221780		0.839136
NC_000913	2221780	2221785		0.837010
NC_000913	2221785	2221790		0.559445
NC_000913	2221790	2221795		0.353272
NC_000913	2221795	2221800		0.354641
NC_000913	2221800	2221805		0.469238
NC_000913	2221805	2221810		0.240562
NC_000913	2221810	2221815		0.160060
NC_000913	2221815	2221820		0.244183
NC_000913	2221820	2221825		0.276332
NC_000913	2221825	2221830		0.523081
NC_000913	2221830	2221835		0.524733
NC_000913	2221835	2221840		0.428384
NC_000913	2221840	2221845		0.423237
NC_000913	2221845	2221850		0.412030
NC_000913	2221850	2221855		0.632507
NC_000913	2221855	2221860		0.590751
NC_000913	2221860	2221865		0.511494
NC_000913	2221865	2221870		0.166865
NC_000913	2221870	2221875		0.112944
NC_000913	2221875	2221880		0.063240
NC_000913	2221880	2221885		0.074273
NC_000913	2221885	2221890		0.074814
NC_000913	2221890	2221895		0.073285
NC_000913	2221895	2221900		0.086596
NC_000913	2221900	2221905		0.183920
NC_000913	2221905	2221910		0.210236
NC_000913	2221910	2221915		0.255044
NC_000913	2221915	2221920		0.374344
NC_000913	2221920	2221925		0.297298
NC_000913	2221925	2221930		0.185312
NC_000913	2221930	2221935		0.143085
NC_000913	2221935	2221940		0.131708
NC_000913	2221940	2221945		0.107243
NC_000913	2221945	2221950		0.107960
NC_000913	2221950	2221955		0.098502
NC_000913	2221955	2221960		0.045805
NC_000913	2221960	2221965		0.028376
NC_000913	2221965	2221970		0.007932
NC_000913	2221970	2221975		0.005727
NC_000913	2221975	2221980		0.000559
NC_000913	2221980	2221985		0.000080
NC_000913	2221985	2221990		0.000049
NC_000913	2221990	2221995		0.000064
NC_000913	2221995	2222000		0.000067
NC_000913	2222000	2222005		0.000101
NC_000913	2222005	2222010		0.000460
NC_000913	2222010	2222015		0.001820
NC_000913	2222015	2222020		0.004800
NC_000913	2222020	2222025		0.007576
NC_000913	2222025	2222030		0.007700
NC_000913	2222030	2222035		0.009524
NC_000913	2222035	2222040		0.012088
NC_000913	2222040	2222045		0.013731
NC_000913	2222045	2222050		0.016985
NC_000913	2222050	2222055		0.021772
NC_000913	2222055	2222060		0.115399
NC_000913	2222060	2222065		0.148112
NC_000913	2222065	2222070		0.076306
NC_000913	2222070	2222075		0.068252
NC_000913	2222075	2222080		0.028171
NC_000913	2222080	2222085		0.041254
NC_000913	2222085	2222090		0.032818
NC_000913	2222090	2222095		0.031641
NC_000913	2222095	2222100		0.016416
NC_000913	2222100	2222105		0.007783
NC_000913	2222105	2222110		0.006299
NC_000913	2222110	2222115		0.007500
NC_000913	2222115	2222120		0.013789
NC_000913	2222120	2222125		0.014411
NC_000913	2222125	2222130		0.014840
NC_000913	2222130	2222135		0.056554
NC_000913	2222135	2222140		0.045455
NC_000913	2222140	2222145		0.037671
NC_000913	2222145	2222150		0.063501
NC_000913	2222150	2222155		0.047390
NC_000913	2222155	2222160		0.040438
NC_000913	2222160	2222165		0.040617
NC_000913	2222165	2222170		0.039748
NC_000913	2222170	2222175		0.040411
NC_000913	2222175	2222180		0.042193
NC_000913	2222180	2222185		0.044672
NC_000913	2222185	2222190		0.060259
NC_000913	2222190	2222195		0.073010
NC_000913	2222195	2222200		0.034310
NC_000913	2222200	2222205		0.018336
NC_000913	2222205	2222210		0.022870
NC_000913	2222210	2222215		0.021829
NC_000913	2222215	2222220		0.027552
NC_000913	2222220	2222225		0.044709
NC_000913	2222225	2222230		0.120240
NC_000913	2222230	2222235		0.556354
NC_000913	2222235	2222240		0.608673
NC_000913	2222240	2222245		0.611250
NC_000913	2222245	2222250		0.609959
NC_000913	2222250	2222255		0.754289
NC_000913	2222255	2222260		0.761616
NC_000913	2222260	2222265		0.715819
NC_000913	2222265	2222270		0.659863
NC_000913	2222270	2222275		0.807138
NC_000913	2222275	2222280		0.766713
NC_000913	2222280	2222285		0.819094
NC_000913	2222285	2222290		0.809620
NC_000913	2222290	2222295		0.765455
NC_000913	2222295	2222300		0.756918
NC_000913	2222300	2222305		0.640923
NC_000913	2222305	2222310		0.794733
NC_000913	2222310	2222315		0.955930
NC_000913	2222315	2222320		0.959966
NC_000913	2222320	2222325		0.944296
NC_000913	2222325	2222330		0.856323
NC_000913	2222330	2222335		0.841758
NC_000913	2222335	2222340		0.897277
NC_000913	2222340	2222345		0.827503
NC_000913	2222345	2222350		0.848721
NC_000913	2222350	2222355		0.615825
NC_000913	2222355	2222360		0.416203
NC_000913	2222360	2222365		0.493362
NC_000913	2222365	2222370		0.460795
NC_000913	2222370	2222375		0.332467
NC_000913	2222375	2222380		0.317937
NC_000913	2222380	2222385		0.389369
NC_000913	2222385	2222390		0.458842
NC_000913	2222390	2222395		0.403286
NC_000913	2222395	2222400		0.328949
NC_000913	2222400	2222405		0.476643
NC_000913	2222405	2222410		0.767939
NC_000913	2222410	2222415		0.753318
NC_000913	2222415	2222420		0.679743
NC_000913	2222420	2222425		0.491862
NC_000913	2222425	2222430		0.625844
NC_000913	2222430	2222435		0.688217
NC_000913	2222435	2222440		0.640900
NC_000913	2222440	2222445		0.743431
NC_000913	2222445	2222450		0.753687
NC_000913	2222450	2222455		0.667221
NC_000913	2222455	2222460		0.432135
NC_000913	2222460	2222465		1.165869
NC_000913	2222465	2222470		1.252769
NC_000913	2222470	2222475		1.120543
NC_000913	2222475	2222480		1.208263
NC_000913	2222480	2222485		0.671439
NC_000913	2222485	2222490		0.743481
NC_000913	2222490	2222495		0.763485
NC_000913	2222495	2222500		0.785509
NC_000913	2222500	2222505		0.605701
NC_000913	2222505	2222510		0.571643
NC_000913	2222510	2222515		0.713317
NC_000913	2222515	2222520		0.824284
NC_000913	2222520	2222525		0.880372
NC_000913	2222525	2222530		0.964891
NC_000913	2222530	2222535		0.941215
NC_000913	2222535	2222540		0.893444
NC_000913	2222540	2222545		0.839971
NC_000913	2222545	2222550		0.777669
NC_000913	2222550	2222555		0.968441
NC_000913	2222555	2222560		0.803356
NC_000913	2222560	2222565		0.777372
NC_000913	2222565	2222570		0.590864
NC_000913	2222570	2222575		0.553881
NC_000913	2222575	2222580		0.464900
NC_000913	2222580	2222585		0.451533
NC_000913	2222585	2222590		0.387076
NC_000913	2222590	2222595		0.393487
NC_000913	2222595	2222600		0.433652
NC_000913	2222600	2222605		0.483819
NC_000913	2222605	2222610		0.475875
NC_000913	2222610	2222615		0.844628
NC_000913	2222615	2222620		1.076657
NC_000913	2222620	2222625		0.929409
NC_000913	2222625	2222630		0.288848
NC_000913	2222630	2222635		0.215872
NC_000913	2222635	2222640		0.466094
NC_000913	2222640	2222645		0.337595
NC_000913	2222645	2222650		0.276438
NC_000913	2222650	2222655		0.238843
NC_000913	2222655	2222660		0.224810
NC_000913	2222660	2222665		0.152097
NC_000913	2222665	2222670		0.138681
NC_000913	2222670	2222675		0.161037
NC_000913	2222675	2222680		0.164771
NC_000913	2222680	2222685		0.174969
NC_000913	2222685	2222690		0.196931
NC_000913	2222690	2222695		0.244671
NC_000913	2222695	2222700		1.012302
NC_000913	2222700	2222705		1.397737
NC_000913	2222705	2222710		1.835150
NC_000913	2222710	2222715		2.710965
NC_000913	2222715	2222720		2.776821
NC_000913	2222720	2222725		2.724878
NC_000913	2222725	2222730		0.986086
NC_000913	2222730	2222735		0.675742
NC_000913	2222735	2222740		0.571797
NC_000913	2222740	2222745		0.545577
NC_000913	2222745	2222750		0.454405
NC_000913	2222750	2222755		0.291634
NC_000913	2222755	2222760		0.216894
NC_000913	2222760	2222765		0.391903
NC_000913	2222765	2222770		0.204189
NC_000913	2222770	2222775		0.160512
NC_000913	2222775	2222780		0.171974
NC_000913	2222780	2222785		0.176812
NC_000913	2222785	2222790		0.203572
NC_000913	2222790	2222795		0.149432
NC_000913	2222795	2222800		0.091476
NC_000913	2222800	2222805		0.098786
NC_000913	2222805	2222810		0.237381
NC_000913	2222810	2222815		0.442241
NC_000913	2222815	2222820		0.377750
NC_000913	2222820	2222825		0.294999
NC_000913	2222825	2222830		0.220828
NC_000913	2222830	2222835		0.099758
NC_000913	2222835	2222840		0.066468
NC_000913	2222840	2222845		0.079209
NC_000913	2222845	2222850		0.058267
NC_000913	2222850	2222855		0.075329
NC_000913	2222855	2222860		0.075073
NC_000913	2222860	2222865		0.229819
NC_000913	2222865	2222870		0.470037
NC_000913	2222870	2222875		0.672886
NC_000913	2222875	2222880		0.755718
NC_000913	2222880	2222885		0.756565
NC_000913	2222885	2222890		1.491522
NC_000913	2222890	2222895		1.208536
NC_000913	2222895	2222900		1.550671
NC_000913	2222900	2222905		1.544722
NC_000913	2222905	2222910		1.591462
NC_000913	2222910	2222915		1.968588
NC_000913	2222915	2222920		2.082519
NC_000913	2222920	2222925		2.168794
NC_000913	2222925	2222930		2.014521
NC_000913	2222930	2222935		1.843118
NC_000913	2222935	2222940		0.961884
NC_000913	2222940	2222945		0.227101
NC_000913	2222945	2222950		0.104762
NC_000913	2222950	2222955		0.060848
NC_000913	2222955	2222960		0.058250
NC_000913	2222960	2222965		0.053903
NC_000913	2222965	2222970		0.052524
NC_000913	2222970	2222975		0.090668
NC_000913	2222975	2222980		0.075287
NC_000913	2222980	2222985		0.039674
NC_000913	2222985	2222990		0.033161
NC_000913	2222990	2222995		0.017403
NC_000913	2222995	2223000		0.010390
NC_000913	2223000	2223005		0.007275
NC_000913	2223005	2223010		0.005145
NC_000913	2223010	2223015		0.006925
NC_000913	2223015	2223020		0.004838
NC_000913	2223020	2223025		0.005260
NC_000913	2223025	2223030		0.003556
NC_000913	2223030	2223035		0.005651
NC_000913	2223035	2223040		0.006548
NC_000913	2223040	2223045		0.006652
NC_000913	2223045	2223050		0.015375
NC_000913	2223050	2223055		0.025207
NC_000913	2223055	2223060		0.041897
NC_000913	2223060	2223065		0.041306
NC_000913	2223065	2223070		0.042181
NC_000913	2223070	2223075		0.179099
NC_000913	2223075	2223080		0.216560
NC_000913	2223080	2223085		0.357417
NC_000913	2223085	2223090		0.232464
NC_000913	2223090	2223095		0.226234
NC_000913	2223095	2223100		0.124123
NC_000913	2223100	2223105		0.139029
NC_000913	2223105	2223110		0.205854
NC_000913	2223110	2223115		0.256864
NC_000913	2223115	2223120		0.392514
NC_000913	2223120	2223125		0.324402
NC_000913	2223125	2223130		0.275326
NC_000913	2223130	2223135		0.100539
NC_000913	2223135	2223140		0.133549
NC_000913	2223140	2223145		0.156428
NC_000913	2223145	2223150		0.163239
NC_000913	2223150	2223155		0.135604
NC_000913	2223155	2223160		0.065488
NC_000913	2223160	2223165		0.096011
NC_000913	2223165	2223170		0.079765
NC_000913	2223170	2223175		0.084555
NC_000913	2223175	2223180		0.250013
NC_000913	2223180	2223185		0.246400
NC_000913	2223185	2223190		0.427253
NC_000913	2223190	2223195		0.563497
NC_000913	2223195	2223200		0.604978
NC_000913	2223200	2223205		0.254031
NC_000913	2223205	2223210		0.133530
NC_000913	2223210	2223215		0.288117
NC_000913	2223215	2223220		0.077785
NC_000913	2223220	2223225		0.101180
NC_000913	2223225	2223230		0.086367
NC_000913	2223230	2223235		0.106036
NC_000913	2223235	2223240		0.098949
NC_000913	2223240	2223245		0.102278
NC_000913	2223245	2223250		0.132744
NC_000913	2223250	2223255		0.092097
NC_000913	2223255	2223260		0.078062
NC_000913	2223260	2223265		0.059783
NC_000913	2223265	2223270		0.055037
NC_000913	2223270	2223275		0.035369
NC_000913	2223275	2223280		0.038763
NC_000913	2223280	2223285		0.046361
NC_000913	2223285	2223290		0.060648
NC_000913	2223290	2223295		0.047360
NC_000913	2223295	2223300		0.059702
NC_000913	2223300	2223305		0.043253
NC_000913	2223305	2223310		0.073513
NC_000913	2223310	2223315		0.092332
NC_000913	2223315	2223320		0.036498
NC_000913	2223320	2223325		0.039380
NC_000913	2223325	2223330		0.045499
NC_000913	2223330	2223335		0.115715
NC_000913	2223335	2223340		0.103127
NC_000913	2223340	2223345		0.119959
NC_000913	2223345	2223350		0.104816
NC_000913	2223350	2223355		0.277569
NC_000913	2223355	2223360		0.364263
NC_000913	2223360	2223365		0.359766
NC_000913	2223365	2223370		0.218744
NC_000913	2223370	2223375		0.197560
NC_000913	2223375	2223380		0.156554
NC_000913	2223380	2223385		0.159082
NC_000913	2223385	2223390		0.126522
NC_000913	2223390	2223395		0.126853
NC_000913	2223395	2223400		0.114604
NC_000913	2223400	2223405		0.153053
NC_000913	2223405	2223410		0.171345
NC_000913	2223410	2223415		0.200359
NC_000913	2223415	2223420		0.328276
NC_000913	2223420	2223425		0.300650
NC_000913	2223425	2223430		0.539853
NC_000913	2223430	2223435		0.534146
NC_000913	2223435	2223440		0.631080
NC_000913	2223440	2223445		0.617612
NC_000913	2223445	2223450		0.722346
NC_000913	2223450	2223455		0.634698
NC_000913	2223455	2223460		0.494792
NC_000913	2223460	2223465		0.529073
NC_000913	2223465	2223470		0.485676
NC_000913	2223470	2223475		0.597767
NC_000913	2223475	2223480		0.583337
NC_000913	2223480	2223485		0.421389
NC_000913	2223485	2223490		0.592758
NC_000913	2223490	2223495		0.580545
NC_000913	2223495	2223500		0.624758
NC_000913	2223500	2223505		0.580485
NC_000913	2223505	2223510		0.765049
NC_000913	2223510	2223515		0.759239
NC_000913	2223515	2223520		1.141591
NC_000913	2223520	2223525		1.315756
NC_000913	2223525	2223530		1.278736
NC_000913	2223530	2223535		1.276098
NC_000913	2223535	2223540		1.406927
NC_000913	2223540	2223545		0.925773
NC_000913	2223545	2223550		0.953059
NC_000913	2223550	2223555		0.960209
NC_000913	2223555	2223560		0.933071
NC_000913	2223560	2223565		0.613423
NC_000913	2223565	2223570		0.207388
NC_000913	2223570	2223575		0.251256
NC_000913	2223575	2223580		0.306560
NC_000913	2223580	2223585		0.412487
NC_000913	2223585	2223590		0.427434
NC_000913	2223590	2223595		0.606193
NC_000913	2223595	2223600		1.279664
NC_000913	2223600	2223605		1.383309
NC_000913	2223605	2223610		0.935833
NC_000913	2223610	2223615		0.940914
NC_000913	2223615	2223620		0.782157
NC_000913	2223620	2223625		0.846315
NC_000913	2223625	2223630		0.768587
NC_000913	2223630	2223635		0.859651
NC_000913	2223635	2223640		0.692754
NC_000913	2223640	2223645		0.691373
NC_000913	2223645	2223650		0.761583
NC_000913	2223650	2223655		0.896187
NC_000913	2223655	2223660		1.080269
NC_000913	2223660	2223665		1.406781
NC_000913	2223665	2223670		1.574162
NC_000913	2223670	2223675		1.053697
NC_000913	2223675	2223680		0.737585
NC_000913	2223680	2223685		0.743432
NC_000913	2223685	2223690		0.572189
NC_000913	2223690	2223695		0.686783
NC_000913	2223695	2223700		0.800338
NC_000913	2223700	2223705		0.877874
NC_000913	2223705	2223710		0.916517
NC_000913	2223710	2223715		0.853832
NC_000913	2223715	2223720		0.723453
NC_000913	2223720	2223725		0.791427
NC_000913	2223725	2223730		0.482785
NC_000913	2223730	2223735		0.382840
NC_000913	2223735	2223740		0.248896
NC_000913	2223740	2223745		0.158710
NC_000913	2223745	2223750		0.145809
NC_000913	2223750	2223755		0.130431
NC_000913	2223755	2223760		0.187163
NC_000913	2223760	2223765		0.226440
NC_000913	2223765	2223770		0.329800
NC_000913	2223770	2223775		0.400255
NC_000913	2223775	2223780		0.414081
NC_000913	2223780	2223785		0.709333
NC_000913	2223785	2223790		0.271621
NC_000913	2223790	2223795		0.219553
NC_000913	2223795	2223800		0.348640
NC_000913	2223800	2223805		0.328649
NC_000913	2223805	2223810		0.262432
NC_000913	2223810	2223815		0.133726
NC_000913	2223815	2223820		0.217051
NC_000913	2223820	2223825		0.164016
NC_000913	2223825	2223830		0.190435
NC_000913	2223830	2223835		0.215910
NC_000913	2223835	2223840		0.424570
NC_000913	2223840	2223845		0.471189
NC_000913	2223845	2223850		0.587178
NC_000913	2223850	2223855		0.464371
NC_000913	2223855	2223860		0.385569
NC_000913	2223860	2223865		0.527965
NC_000913	2223865	2223870		0.459518
NC_000913	2223870	2223875		0.355143
NC_000913	2223875	2223880		0.404545
NC_000913	2223880	2223885		0.454262
NC_000913	2223885	2223890		0.414754
NC_000913	2223890	2223895		0.324996
NC_000913	2223895	2223900		0.307728
NC_000913	2223900	2223905		0.292659
NC_000913	2223905	2223910		0.259768
NC_000913	2223910	2223915		0.309833
NC_000913	2223915	2223920		0.254119
NC_000913	2223920	2223925		0.244424
NC_000913	2223925	2223930		0.132101
NC_000913	2223930	2223935		0.049442
NC_000913	2223935	2223940		0.018339
NC_000913	2223940	2223945		0.019015
NC_000913	2223945	2223950		0.031784
NC_000913	2223950	2223955		0.025746
NC_000913	2223955	2223960		0.028988
NC_000913	2223960	2223965		0.036847
NC_000913	2223965	2223970		0.038779
NC_000913	2223970	2223975		0.050783
NC_000913	2223975	2223980		0.072008
NC_000913	2223980	2223985		0.105518
NC_000913	2223985	2223990		0.166135
NC_000913	2223990	2223995		0.188430
NC_000913	2223995	2224000		0.305882
NC_000913	2224000	2224005		0.224614
NC_000913	2224005	2224010		0.270740
NC_000913	2224010	2224015		0.206755
NC_000913	2224015	2224020		0.252182
NC_000913	2224020	2224025		0.219755
NC_000913	2224025	2224030		0.376115
NC_000913	2224030	2224035		0.343477
NC_000913	2224035	2224040		0.401026
NC_000913	2224040	2224045		0.616100
NC_000913	2224045	2224050		0.471945
NC_000913	2224050	2224055		0.500395
NC_000913	2224055	2224060		0.480706
NC_000913	2224060	2224065		0.509829
NC_000913	2224065	2224070		0.479091
NC_000913	2224070	2224075		1.205060
NC_000913	2224075	2224080		1.338158
NC_000913	2224080	2224085		1.525761
NC_000913	2224085	2224090		0.598589
NC_000913	2224090	2224095		0.467031
NC_000913	2224095	2224100		0.383709
NC_000913	2224100	2224105		0.360581
NC_000913	2224105	2224110		0.413629
NC_000913	2224110	2224115		0.308605
NC_000913	2224115	2224120		0.272088
NC_000913	2224120	2224125		0.220221
NC_000913	2224125	2224130		0.232838
NC_000913	2224130	2224135		0.566932
NC_000913	2224135	2224140		0.511442
NC_000913	2224140	2224145		0.622379
NC_000913	2224145	2224150		0.570386
NC_000913	2224150	2224155		0.510940
NC_000913	2224155	2224160		0.350170
NC_000913	2224160	2224165		0.312786
NC_000913	2224165	2224170		0.259192
NC_000913	2224170	2224175		0.221213
NC_000913	2224175	2224180		0.264214
NC_000913	2224180	2224185		0.292356
NC_000913	2224185	2224190		0.395124
NC_000913	2224190	2224195		0.360668
NC_000913	2224195	2224200		0.487035
NC_000913	2224200	2224205		1.287924
NC_000913	2224205	2224210		1.156692
NC_000913	2224210	2224215		1.551581
NC_000913	2224215	2224220		1.172408
NC_000913	2224220	2224225		1.227691
NC_000913	2224225	2224230		0.498593
NC_000913	2224230	2224235		0.465119
NC_000913	2224235	2224240		0.514887
NC_000913	2224240	2224245		0.471658
NC_000913	2224245	2224250		0.385781
NC_000913	2224250	2224255		0.255986
NC_000913	2224255	2224260		0.384147
NC_000913	2224260	2224265		0.342272
NC_000913	2224265	2224270		0.376549
NC_000913	2224270	2224275		0.374840
NC_000913	2224275	2224280		0.273884
NC_000913	2224280	2224285		0.185199
NC_000913	2224285	2224290		0.188392
NC_000913	2224290	2224295		0.450872
NC_000913	2224295	2224300		0.518857
NC_000913	2224300	2224305		0.413235
NC_000913	2224305	2224310		0.422730
NC_000913	2224310	2224315		0.466063
NC_000913	2224315	2224320		0.165731
NC_000913	2224320	2224325		0.078633
NC_000913	2224325	2224330		0.034580
NC_000913	2224330	2224335		0.047589
NC_000913	2224335	2224340		0.023666
NC_000913	2224340	2224345		0.023823
NC_000913	2224345	2224350		0.024954
NC_000913	2224350	2224355		0.048940
NC_000913	2224355	2224360		0.083524
NC_000913	2224360	2224365		0.095559
NC_000913	2224365	2224370		0.229208
NC_000913	2224370	2224375		0.250059
NC_000913	2224375	2224380		0.243920
NC_000913	2224380	2224385		0.400528
NC_000913	2224385	2224390		0.119891
NC_000913	2224390	2224395		0.205695
NC_000913	2224395	2224400		0.227287
NC_000913	2224400	2224405		0.207789
NC_000913	2224405	2224410		0.122105
NC_000913	2224410	2224415		0.087123
NC_000913	2224415	2224420		0.053021
NC_000913	2224420	2224425		0.057935
NC_000913	2224425	2224430		0.116055
NC_000913	2224430	2224435		0.229150
NC_000913	2224435	2224440		0.488596
NC_000913	2224440	2224445		0.585813
NC_000913	2224445	2224450		0.762316
NC_000913	2224450	2224455		0.867740
NC_000913	2224455	2224460		0.734631
NC_000913	2224460	2224465		0.485900
NC_000913	2224465	2224470		0.319621
NC_000913	2224470	2224475		0.096791
NC_000913	2224475	2224480		0.088972
NC_000913	2224480	2224485		0.070344
NC_000913	2224485	2224490		0.079077
NC_000913	2224490	2224495		0.087249
NC_000913	2224495	2224500		0.066989
NC_000913	2224500	2224505		0.252357
NC_000913	2224505	2224510		0.470547
NC_000913	2224510	2224515		0.353010
NC_000913	2224515	2224520		0.486891
NC_000913	2224520	2224525		0.374319
NC_000913	2224525	2224530		0.428776
NC_000913	2224530	2224535		0.153092
NC_000913	2224535	2224540		0.100787
NC_000913	2224540	2224545		0.061789
NC_000913	2224545	2224550		0.051325
NC_000913	2224550	2224555		0.040589
NC_000913	2224555	2224560		0.068770
NC_000913	2224560	2224565		0.056837
NC_000913	2224565	2224570		0.020088
NC_000913	2224570	2224575		0.130851
NC_000913	2224575	2224580		0.174888
NC_000913	2224580	2224585		0.096153
NC_000913	2224585	2224590		0.075800
NC_000913	2224590	2224595		0.059717
NC_000913	2224595	2224600		0.034193
NC_000913	2224600	2224605		0.018201
NC_000913	2224605	2224610		0.025833
NC_000913	2224610	2224615		0.014688
NC_000913	2224615	2224620		0.014716
NC_000913	2224620	2224625		0.001233
NC_000913	2224625	2224630		0.000995
NC_000913	2224630	2224635		0.001385
NC_000913	2224635	2224640		0.002148
NC_000913	2224640	2224645		0.002239
NC_000913	2224645	2224650		0.001686
NC_000913	2224650	2224655		0.002270
NC_000913	2224655	2224660		0.003266
NC_000913	2224660	2224665		0.146975
NC_000913	2224665	2224670		0.149809
NC_000913	2224670	2224675		0.126099
NC_000913	2224675	2224680		0.097751
NC_000913	2224680	2224685		0.117484
NC_000913	2224685	2224690		0.126769
NC_000913	2224690	2224695		0.163934
NC_000913	2224695	2224700		0.143407
NC_000913	2224700	2224705		0.156059
NC_000913	2224705	2224710		0.183303
NC_000913	2224710	2224715		0.440535
NC_000913	2224715	2224720		0.403178
NC_000913	2224720	2224725		0.211040
NC_000913	2224725	2224730		0.191910
NC_000913	2224730	2224735		0.347347
NC_000913	2224735	2224740		0.339077
NC_000913	2224740	2224745		0.281138
NC_000913	2224745	2224750		0.267515
NC_000913	2224750	2224755		0.349013
NC_000913	2224755	2224760		0.339724
NC_000913	2224760	2224765		0.382313
NC_000913	2224765	2224770		0.304397
NC_000913	2224770	2224775		0.452568
NC_000913	2224775	2224780		0.549244
NC_000913	2224780	2224785		0.474480
NC_000913	2224785	2224790		0.451852
NC_000913	2224790	2224795		0.403811
NC_000913	2224795	2224800		0.409226
NC_000913	2224800	2224805		0.468241
NC_000913	2224805	2224810		0.400054
NC_000913	2224810	2224815		0.355490
NC_000913	2224815	2224820		0.292917
NC_000913	2224820	2224825		0.266094
NC_000913	2224825	2224830		0.298715
NC_000913	2224830	2224835		0.302174
NC_000913	2224835	2224840		0.332564
NC_000913	2224840	2224845		0.363512
NC_000913	2224845	2224850		0.396722
NC_000913	2224850	2224855		0.160489
NC_000913	2224855	2224860		0.076481
NC_000913	2224860	2224865		0.053609
NC_000913	2224865	2224870		0.052346
NC_000913	2224870	2224875		0.020152
NC_000913	2224875	2224880		0.032929
NC_000913	2224880	2224885		0.041935
NC_000913	2224885	2224890		0.020587
NC_000913	2224890	2224895		0.024243
NC_000913	2224895	2224900		0.018595
NC_000913	2224900	2224905		0.019735
NC_000913	2224905	2224910		0.017420
NC_000913	2224910	2224915		0.019349
NC_000913	2224915	2224920		0.017504
NC_000913	2224920	2224925		0.024038
NC_000913	2224925	2224930		0.027861
NC_000913	2224930	2224935		0.019992
NC_000913	2224935	2224940		0.019237
NC_000913	2224940	2224945		0.019146
NC_000913	2224945	2224950		0.019000
NC_000913	2224950	2224955		0.020993
NC_000913	2224955	2224960		0.026107
NC_000913	2224960	2224965		0.037852
NC_000913	2224965	2224970		0.018600
NC_000913	2224970	2224975		0.032270
NC_000913	2224975	2224980		0.027558
NC_000913	2224980	2224985		0.056095
NC_000913	2224985	2224990		0.074979
NC_000913	2224990	2224995		0.065887
NC_000913	2224995	2225000		0.077132
NC_000913	2225000	2225005		0.073079
NC_000913	2225005	2225010		0.078942
NC_000913	2225010	2225015		0.069335
NC_000913	2225015	2225020		0.057688
NC_000913	2225020	2225025		0.042512
NC_000913	2225025	2225030		0.040296
NC_000913	2225030	2225035		0.058365
NC_000913	2225035	2225040		0.143012
NC_000913	2225040	2225045		0.169049
NC_000913	2225045	2225050		0.236748
NC_000913	2225050	2225055		0.317149
NC_000913	2225055	2225060		0.381939
NC_000913	2225060	2225065		0.310859
NC_000913	2225065	2225070		0.319631
NC_000913	2225070	2225075		0.278802
NC_000913	2225075	2225080		0.327960
NC_000913	2225080	2225085		0.342069
NC_000913	2225085	2225090		0.318502
NC_000913	2225090	2225095		0.293404
NC_000913	2225095	2225100		0.290753
NC_000913	2225100	2225105		0.289901
NC_000913	2225105	2225110		0.355157
NC_000913	2225110	2225115		0.359824
NC_000913	2225115	2225120		0.441273
NC_000913	2225120	2225125		0.466865
NC_000913	2225125	2225130		0.484142
NC_000913	2225130	2225135		0.627433
NC_000913	2225135	2225140		0.848461
NC_000913	2225140	2225145		0.807899
NC_000913	2225145	2225150		0.957348
NC_000913	2225150	2225155		0.940835
NC_000913	2225155	2225160		1.069715
NC_000913	2225160	2225165		0.982642
NC_000913	2225165	2225170		1.116710
NC_000913	2225170	2225175		0.808604
NC_000913	2225175	2225180		0.781675
NC_000913	2225180	2225185		0.576986
NC_000913	2225185	2225190		0.573273
NC_000913	2225190	2225195		0.566442
NC_000913	2225195	2225200		0.617317
NC_000913	2225200	2225205		0.468896
NC_000913	2225205	2225210		0.452110
NC_000913	2225210	2225215		0.347551
NC_000913	2225215	2225220		0.257864
NC_000913	2225220	2225225		0.202944
NC_000913	2225225	2225230		0.190882
NC_000913	2225230	2225235		0.223518
NC_000913	2225235	2225240		0.229953
NC_000913	2225240	2225245		0.262007
NC_000913	2225245	2225250		0.385893
NC_000913	2225250	2225255		0.315597
NC_000913	2225255	2225260		0.481707
NC_000913	2225260	2225265		0.479861
NC_000913	2225265	2225270		0.535198
NC_000913	2225270	2225275		0.634330
NC_000913	2225275	2225280		0.543560
NC_000913	2225280	2225285		0.468020
NC_000913	2225285	2225290		0.572901
NC_000913	2225290	2225295		0.446194
NC_000913	2225295	2225300		0.556670
NC_000913	2225300	2225305		0.433913
NC_000913	2225305	2225310		0.441920
NC_000913	2225310	2225315		0.403934
NC_000913	2225315	2225320		0.363440
NC_000913	2225320	2225325		0.437282
NC_000913	2225325	2225330		0.444415
NC_000913	2225330	2225335		0.418915
NC_000913	2225335	2225340		0.384925
NC_000913	2225340	2225345		0.564133
NC_000913	2225345	2225350		0.605599
NC_000913	2225350	2225355		0.522075
NC_000913	2225355	2225360		0.573950
NC_000913	2225360	2225365		0.358794
NC_000913	2225365	2225370		0.368151
NC_000913	2225370	2225375		0.505568
NC_000913	2225375	2225380		0.624176
NC_000913	2225380	2225385		0.544994
NC_000913	2225385	2225390		0.537321
NC_000913	2225390	2225395		0.430658
NC_000913	2225395	2225400		0.481914
NC_000913	2225400	2225405		0.399824
NC_000913	2225405	2225410		0.444523
NC_000913	2225410	2225415		0.285401
NC_000913	2225415	2225420		0.280981
NC_000913	2225420	2225425		0.256272
NC_000913	2225425	2225430		0.249492
NC_000913	2225430	2225435		0.231450
NC_000913	2225435	2225440		0.336399
NC_000913	2225440	2225445		0.444672
NC_000913	2225445	2225450		0.448641
NC_000913	2225450	2225455		0.268495
NC_000913	2225455	2225460		0.321464
NC_000913	2225460	2225465		0.299519
NC_000913	2225465	2225470		0.252376
NC_000913	2225470	2225475		0.201094
NC_000913	2225475	2225480		0.258066
NC_000913	2225480	2225485		0.218697
NC_000913	2225485	2225490		0.209318
NC_000913	2225490	2225495		0.289955
NC_000913	2225495	2225500		0.248896
NC_000913	2225500	2225505		0.183607
NC_000913	2225505	2225510		0.351433
NC_000913	2225510	2225515		0.126287
NC_000913	2225515	2225520		0.085455
NC_000913	2225520	2225525		0.053537
NC_000913	2225525	2225530		0.046907
NC_000913	2225530	2225535		0.120458
NC_000913	2225535	2225540		0.140461
NC_000913	2225540	2225545		0.144555
NC_000913	2225545	2225550		0.209971
NC_000913	2225550	2225555		0.259083
NC_000913	2225555	2225560		0.346735
NC_000913	2225560	2225565		0.304646
NC_000913	2225565	2225570		0.341445
NC_000913	2225570	2225575		0.620315
NC_000913	2225575	2225580		0.250271
NC_000913	2225580	2225585		0.206015
NC_000913	2225585	2225590		0.665468
NC_000913	2225590	2225595		0.635099
NC_000913	2225595	2225600		0.476618
NC_000913	2225600	2225605		0.575271
NC_000913	2225605	2225610		0.555293
NC_000913	2225610	2225615		0.356516
NC_000913	2225615	2225620		0.396623
NC_000913	2225620	2225625		0.478620
NC_000913	2225625	2225630		0.493615
NC_000913	2225630	2225635		0.421642
NC_000913	2225635	2225640		0.448620
NC_000913	2225640	2225645		0.614343
NC_000913	2225645	2225650		0.786994
NC_000913	2225650	2225655		1.563457
NC_000913	2225655	2225660		1.013627
NC_000913	2225660	2225665		0.786042
NC_000913	2225665	2225670		0.661938
NC_000913	2225670	2225675		0.474595
NC_000913	2225675	2225680		0.259378
NC_000913	2225680	2225685		0.157804
NC_000913	2225685	2225690		0.192513
NC_000913	2225690	2225695		0.187247
NC_000913	2225695	2225700		0.218141
NC_000913	2225700	2225705		0.116956
NC_000913	2225705	2225710		0.137963
NC_000913	2225710	2225715		0.382335
NC_000913	2225715	2225720		0.408896
NC_000913	2225720	2225725		0.672689
NC_000913	2225725	2225730		0.979579
NC_000913	2225730	2225735		0.999903
NC_000913	2225735	2225740		1.395708
NC_000913	2225740	2225745		1.118225
NC_000913	2225745	2225750		1.290185
NC_000913	2225750	2225755		1.048302
NC_000913	2225755	2225760		1.144927
NC_000913	2225760	2225765		0.901045
NC_000913	2225765	2225770		0.599758
NC_000913	2225770	2225775		0.511927
NC_000913	2225775	2225780		0.482766
NC_000913	2225780	2225785		0.493289
NC_000913	2225785	2225790		0.497520
NC_000913	2225790	2225795		0.525469
NC_000913	2225795	2225800		0.513522
NC_000913	2225800	2225805		0.356736
NC_000913	2225805	2225810		0.281058
NC_000913	2225810	2225815		0.209264
NC_000913	2225815	2225820		0.265570
NC_000913	2225820	2225825		0.259938
NC_000913	2225825	2225830		0.467195
NC_000913	2225830	2225835		0.926193
NC_000913	2225835	2225840		1.125095
NC_000913	2225840	2225845		1.558406
NC_000913	2225845	2225850		1.615042
NC_000913	2225850	2225855		1.427406
NC_000913	2225855	2225860		1.544141
NC_000913	2225860	2225865		1.535120
NC_000913	2225865	2225870		1.351115
NC_000913	2225870	2225875		1.766741
NC_000913	2225875	2225880		1.436494
NC_000913	2225880	2225885		1.344549
NC_000913	2225885	2225890		0.931343
NC_000913	2225890	2225895		0.793901
NC_000913	2225895	2225900		0.790980
NC_000913	2225900	2225905		0.752103
NC_000913	2225905	2225910		0.719931
NC_000913	2225910	2225915		0.805958
NC_000913	2225915	2225920		0.906405
NC_000913	2225920	2225925		1.009487
NC_000913	2225925	2225930		0.552071
NC_000913	2225930	2225935		0.502700
NC_000913	2225935	2225940		0.304325
NC_000913	2225940	2225945		0.303401
NC_000913	2225945	2225950		0.321323
NC_000913	2225950	2225955		0.322907
NC_000913	2225955	2225960		0.324120
NC_000913	2225960	2225965		0.809371
NC_000913	2225965	2225970		0.761876
NC_000913	2225970	2225975		0.705600
NC_000913	2225975	2225980		0.769790
NC_000913	2225980	2225985		0.683045
NC_000913	2225985	2225990		0.556443
NC_000913	2225990	2225995		0.513840
NC_000913	2225995	2226000		0.521009
NC_000913	2226000	2226005		0.567496
NC_000913	2226005	2226010		0.632081
NC_000913	2226010	2226015		0.690848
NC_000913	2226015	2226020		0.928244
NC_000913	2226020	2226025		0.935130
NC_000913	2226025	2226030		1.495725
NC_000913	2226030	2226035		1.378218
NC_000913	2226035	2226040		0.828596
NC_000913	2226040	2226045		0.742104
NC_000913	2226045	2226050		0.735529
NC_000913	2226050	2226055		0.702824
NC_000913	2226055	2226060		0.606000
NC_000913	2226060	2226065		0.627849
NC_000913	2226065	2226070		0.646784
NC_000913	2226070	2226075		0.737113
NC_000913	2226075	2226080		0.714861
NC_000913	2226080	2226085		0.707712
NC_000913	2226085	2226090		0.682996
NC_000913	2226090	2226095		0.868903
NC_000913	2226095	2226100		0.894986
NC_000913	2226100	2226105		0.941164
NC_000913	2226105	2226110		0.466022
NC_000913	2226110	2226115		0.254028
NC_000913	2226115	2226120		0.199502
NC_000913	2226120	2226125		0.245241
NC_000913	2226125	2226130		0.439869
NC_000913	2226130	2226135		0.361228
NC_000913	2226135	2226140		0.344989
NC_000913	2226140	2226145		0.238421
NC_000913	2226145	2226150		0.189971
NC_000913	2226150	2226155		0.203798
NC_000913	2226155	2226160		0.209205
NC_000913	2226160	2226165		0.204357
NC_000913	2226165	2226170		0.196312
NC_000913	2226170	2226175		0.206266
NC_000913	2226175	2226180		0.174824
NC_000913	2226180	2226185		0.120949
NC_000913	2226185	2226190		0.164385
NC_000913	2226190	2226195		0.214726
NC_000913	2226195	2226200		0.320793
NC_000913	2226200	2226205		0.356795
NC_000913	2226205	2226210		0.334872
NC_000913	2226210	2226215		0.381163
NC_000913	2226215	2226220		0.629610
NC_000913	2226220	2226225		0.958423
NC_000913	2226225	2226230		0.787611
NC_000913	2226230	2226235		0.566584
NC_000913	2226235	2226240		0.439738
NC_000913	2226240	2226245		0.424621
NC_000913	2226245	2226250		0.474037
NC_000913	2226250	2226255		0.318051
NC_000913	2226255	2226260		0.334637
NC_000913	2226260	2226265		0.321032
NC_000913	2226265	2226270		0.377517
NC_000913	2226270	2226275		0.231413
NC_000913	2226275	2226280		0.169767
NC_000913	2226280	2226285		0.170146
NC_000913	2226285	2226290		0.197211
NC_000913	2226290	2226295		0.227536
NC_000913	2226295	2226300		0.274948
NC_000913	2226300	2226305		0.365750
NC_000913	2226305	2226310		0.209974
NC_000913	2226310	2226315		0.123380
NC_000913	2226315	2226320		0.150433
NC_000913	2226320	2226325		0.170649
NC_000913	2226325	2226330		0.174344
NC_000913	2226330	2226335		0.192341
NC_000913	2226335	2226340		0.196426
NC_000913	2226340	2226345		0.363213
NC_000913	2226345	2226350		0.364396
NC_000913	2226350	2226355		0.419125
NC_000913	2226355	2226360		0.610016
NC_000913	2226360	2226365		0.621544
NC_000913	2226365	2226370		0.527530
NC_000913	2226370	2226375		0.389130
NC_000913	2226375	2226380		0.308823
NC_000913	2226380	2226385		0.450091
NC_000913	2226385	2226390		0.398936
NC_000913	2226390	2226395		0.301638
NC_000913	2226395	2226400		0.355796
NC_000913	2226400	2226405		0.426176
NC_000913	2226405	2226410		0.421470
NC_000913	2226410	2226415		0.391027
NC_000913	2226415	2226420		0.739362
NC_000913	2226420	2226425		0.820809
NC_000913	2226425	2226430		1.281873
NC_000913	2226430	2226435		1.316949
NC_000913	2226435	2226440		1.709601
NC_000913	2226440	2226445		1.868808
NC_000913	2226445	2226450		1.762970
NC_000913	2226450	2226455		1.624418
NC_000913	2226455	2226460		1.682744
NC_000913	2226460	2226465		1.517939
NC_000913	2226465	2226470		1.103702
NC_000913	2226470	2226475		1.217307
NC_000913	2226475	2226480		1.540424
NC_000913	2226480	2226485		1.474530
NC_000913	2226485	2226490		1.178023
NC_000913	2226490	2226495		0.837791
NC_000913	2226495	2226500		1.080476
NC_000913	2226500	2226505		0.975816
NC_000913	2226505	2226510		0.815033
NC_000913	2226510	2226515		1.061741
NC_000913	2226515	2226520		0.874444
NC_000913	2226520	2226525		1.140906
NC_000913	2226525	2226530		1.217176
NC_000913	2226530	2226535		2.061349
NC_000913	2226535	2226540		1.056018
NC_000913	2226540	2226545		0.634007
NC_000913	2226545	2226550		0.458954
NC_000913	2226550	2226555		0.395314
NC_000913	2226555	2226560		0.314920
NC_000913	2226560	2226565		0.076033
NC_000913	2226565	2226570		0.076512
NC_000913	2226570	2226575		0.089115
NC_000913	2226575	2226580		0.101410
NC_000913	2226580	2226585		0.091188
NC_000913	2226585	2226590		0.096793
NC_000913	2226590	2226595		0.113972
NC_000913	2226595	2226600		0.138647
NC_000913	2226600	2226605		0.406896
NC_000913	2226605	2226610		0.394414
NC_000913	2226610	2226615		0.410365
NC_000913	2226615	2226620		0.377402
NC_000913	2226620	2226625		0.599281
NC_000913	2226625	2226630		0.379950
NC_000913	2226630	2226635		0.253341
NC_000913	2226635	2226640		0.245887
NC_000913	2226640	2226645		0.373262
NC_000913	2226645	2226650		0.364737
NC_000913	2226650	2226655		0.397697
NC_000913	2226655	2226660		0.264429
NC_000913	2226660	2226665		0.146756
NC_000913	2226665	2226670		0.162482
NC_000913	2226670	2226675		0.169075
NC_000913	2226675	2226680		0.145372
NC_000913	2226680	2226685		0.100997
NC_000913	2226685	2226690		0.142493
NC_000913	2226690	2226695		0.306833
NC_000913	2226695	2226700		0.525572
NC_000913	2226700	2226705		0.371102
NC_000913	2226705	2226710		0.483179
NC_000913	2226710	2226715		0.553744
NC_000913	2226715	2226720		0.399553
NC_000913	2226720	2226725		0.269537
NC_000913	2226725	2226730		0.263354
NC_000913	2226730	2226735		0.269054
NC_000913	2226735	2226740		0.310156
NC_000913	2226740	2226745		0.419522
NC_000913	2226745	2226750		0.577728
NC_000913	2226750	2226755		0.596767
NC_000913	2226755	2226760		0.485448
NC_000913	2226760	2226765		0.513698
NC_000913	2226765	2226770		0.490516
NC_000913	2226770	2226775		0.475636
NC_000913	2226775	2226780		0.550015
NC_000913	2226780	2226785		0.466334
NC_000913	2226785	2226790		0.672076
NC_000913	2226790	2226795		0.529335
NC_000913	2226795	2226800		0.482485
NC_000913	2226800	2226805		0.494587
NC_000913	2226805	2226810		0.097203
NC_000913	2226810	2226815		0.117165
NC_000913	2226815	2226820		0.069381
NC_000913	2226820	2226825		0.073587
NC_000913	2226825	2226830		0.070267
NC_000913	2226830	2226835		0.086268
NC_000913	2226835	2226840		0.107693
NC_000913	2226840	2226845		0.190318
NC_000913	2226845	2226850		0.414156
NC_000913	2226850	2226855		0.453521
NC_000913	2226855	2226860		0.339609
NC_000913	2226860	2226865		0.220148
NC_000913	2226865	2226870		0.283961
NC_000913	2226870	2226875		0.221413
NC_000913	2226875	2226880		0.241920
NC_000913	2226880	2226885		0.269579
NC_000913	2226885	2226890		0.285759
NC_000913	2226890	2226895		0.505725
NC_000913	2226895	2226900		0.764327
NC_000913	2226900	2226905		1.054162
NC_000913	2226905	2226910		1.001948
NC_000913	2226910	2226915		0.938586
NC_000913	2226915	2226920		1.045487
NC_000913	2226920	2226925		1.539505
NC_000913	2226925	2226930		1.712363
NC_000913	2226930	2226935		1.480926
NC_000913	2226935	2226940		1.293351
NC_000913	2226940	2226945		0.814601
NC_000913	2226945	2226950		0.770061
NC_000913	2226950	2226955		0.704683
NC_000913	2226955	2226960		0.731606
NC_000913	2226960	2226965		0.548645
NC_000913	2226965	2226970		0.240595
NC_000913	2226970	2226975		0.257665
NC_000913	2226975	2226980		0.240885
NC_000913	2226980	2226985		0.160169
NC_000913	2226985	2226990		0.112889
NC_000913	2226990	2226995		0.118783
NC_000913	2226995	2227000		0.088046
NC_000913	2227000	2227005		0.087558
NC_000913	2227005	2227010		0.084196
NC_000913	2227010	2227015		0.240064
NC_000913	2227015	2227020		0.151027
NC_000913	2227020	2227025		0.244130
NC_000913	2227025	2227030		0.240200
NC_000913	2227030	2227035		0.174521
NC_000913	2227035	2227040		0.184995
NC_000913	2227040	2227045		0.152019
NC_000913	2227045	2227050		0.262973
NC_000913	2227050	2227055		0.070924
NC_000913	2227055	2227060		0.084051
NC_000913	2227060	2227065		0.113875
NC_000913	2227065	2227070		0.144864
NC_000913	2227070	2227075		0.153396
NC_000913	2227075	2227080		0.142374
NC_000913	2227080	2227085		0.369379
NC_000913	2227085	2227090		0.399290
NC_000913	2227090	2227095		0.458720
NC_000913	2227095	2227100		0.348246
NC_000913	2227100	2227105		0.376063
NC_000913	2227105	2227110		0.340631
NC_000913	2227110	2227115		0.319875
NC_000913	2227115	2227120		0.334467
NC_000913	2227120	2227125		0.266459
NC_000913	2227125	2227130		0.214205
NC_000913	2227130	2227135		0.148092
NC_000913	2227135	2227140		0.160016
NC_000913	2227140	2227145		0.179706
NC_000913	2227145	2227150		0.102390
NC_000913	2227150	2227155		0.086624
NC_000913	2227155	2227160		0.076670
NC_000913	2227160	2227165		0.067235
NC_000913	2227165	2227170		0.101075
NC_000913	2227170	2227175		0.154343
NC_000913	2227175	2227180		0.274156
NC_000913	2227180	2227185		0.342596
NC_000913	2227185	2227190		0.788545
NC_000913	2227190	2227195		1.446573
NC_000913	2227195	2227200		1.367537
NC_000913	2227200	2227205		1.343498
NC_000913	2227205	2227210		1.386106
NC_000913	2227210	2227215		1.303183
NC_000913	2227215	2227220		0.982037
NC_000913	2227220	2227225		0.968938
NC_000913	2227225	2227230		1.098328
NC_000913	2227230	2227235		0.906193
NC_000913	2227235	2227240		0.558352
NC_000913	2227240	2227245		0.711930
NC_000913	2227245	2227250		0.698299
NC_000913	2227250	2227255		0.437804
NC_000913	2227255	2227260		0.299804
NC_000913	2227260	2227265		0.312453
NC_000913	2227265	2227270		0.433573
NC_000913	2227270	2227275		0.477916
NC_000913	2227275	2227280		0.580303
NC_000913	2227280	2227285		0.614367
NC_000913	2227285	2227290		0.650003
NC_000913	2227290	2227295		1.409241
NC_000913	2227295	2227300		1.321151
NC_000913	2227300	2227305		1.337128
NC_000913	2227305	2227310		1.403370
NC_000913	2227310	2227315		1.818150
NC_000913	2227315	2227320		1.715690
NC_000913	2227320	2227325		0.640900
NC_000913	2227325	2227330		0.345143
NC_000913	2227330	2227335		0.282300
NC_000913	2227335	2227340		0.227756
NC_000913	2227340	2227345		0.235576
NC_000913	2227345	2227350		0.339311
NC_000913	2227350	2227355		0.309662
NC_000913	2227355	2227360		0.371209
NC_000913	2227360	2227365		0.436383
NC_000913	2227365	2227370		0.636095
NC_000913	2227370	2227375		0.720706
NC_000913	2227375	2227380		0.896692
NC_000913	2227380	2227385		0.900589
NC_000913	2227385	2227390		1.067434
NC_000913	2227390	2227395		1.868802
NC_000913	2227395	2227400		1.236666
NC_000913	2227400	2227405		1.041738
NC_000913	2227405	2227410		0.593562
NC_000913	2227410	2227415		0.523565
NC_000913	2227415	2227420		0.434733
NC_000913	2227420	2227425		0.421385
NC_000913	2227425	2227430		0.501520
NC_000913	2227430	2227435		0.560134
NC_000913	2227435	2227440		0.672861
NC_000913	2227440	2227445		0.650118
NC_000913	2227445	2227450		0.597815
NC_000913	2227450	2227455		0.675348
NC_000913	2227455	2227460		0.551739
NC_000913	2227460	2227465		0.414024
NC_000913	2227465	2227470		0.467572
NC_000913	2227470	2227475		0.493242
NC_000913	2227475	2227480		0.540646
NC_000913	2227480	2227485		0.497717
NC_000913	2227485	2227490		0.483507
NC_000913	2227490	2227495		0.460107
NC_000913	2227495	2227500		0.510657
NC_000913	2227500	2227505		0.503777
NC_000913	2227505	2227510		0.607813
NC_000913	2227510	2227515		0.556785
NC_000913	2227515	2227520		0.587905
NC_000913	2227520	2227525		0.505492
NC_000913	2227525	2227530		0.392547
NC_000913	2227530	2227535		0.386867
NC_000913	2227535	2227540		0.376049
NC_000913	2227540	2227545		0.423948
NC_000913	2227545	2227550		0.422635
NC_000913	2227550	2227555		0.325290
NC_000913	2227555	2227560		0.230449
NC_000913	2227560	2227565		0.143132
NC_000913	2227565	2227570		0.165184
NC_000913	2227570	2227575		0.186159
NC_000913	2227575	2227580		0.221360
NC_000913	2227580	2227585		0.411861
NC_000913	2227585	2227590		0.304395
NC_000913	2227590	2227595		0.287656
NC_000913	2227595	2227600		0.251911
NC_000913	2227600	2227605		0.158025
NC_000913	2227605	2227610		0.179508
NC_000913	2227610	2227615		0.153070
NC_000913	2227615	2227620		0.141666
NC_000913	2227620	2227625		0.133243
NC_000913	2227625	2227630		0.195973
NC_000913	2227630	2227635		0.233857
NC_000913	2227635	2227640		0.334126
NC_000913	2227640	2227645		0.292166
NC_000913	2227645	2227650		0.534129
NC_000913	2227650	2227655		0.378038
NC_000913	2227655	2227660		0.659515
NC_000913	2227660	2227665		0.631187
NC_000913	2227665	2227670		0.511122
NC_000913	2227670	2227675		0.593327
NC_000913	2227675	2227680		0.514256
NC_000913	2227680	2227685		0.457800
NC_000913	2227685	2227690		0.366564
NC_000913	2227690	2227695		0.397796
NC_000913	2227695	2227700		0.349092
NC_000913	2227700	2227705		0.373115
NC_000913	2227705	2227710		0.363105
NC_000913	2227710	2227715		0.415820
NC_000913	2227715	2227720		0.536945
NC_000913	2227720	2227725		0.482512
NC_000913	2227725	2227730		0.714757
NC_000913	2227730	2227735		0.910132
NC_000913	2227735	2227740		0.927597
NC_000913	2227740	2227745		1.151488
NC_000913	2227745	2227750		1.268150
NC_000913	2227750	2227755		1.249607
NC_000913	2227755	2227760		1.468002
NC_000913	2227760	2227765		1.567703
NC_000913	2227765	2227770		1.919966
NC_000913	2227770	2227775		1.815064
NC_000913	2227775	2227780		1.665522
NC_000913	2227780	2227785		0.900590
NC_000913	2227785	2227790		0.683130
NC_000913	2227790	2227795		0.497752
NC_000913	2227795	2227800		0.556823
NC_000913	2227800	2227805		0.680654
NC_000913	2227805	2227810		0.812630
NC_000913	2227810	2227815		0.929653
NC_000913	2227815	2227820		1.162870
NC_000913	2227820	2227825		1.452954
NC_000913	2227825	2227830		1.522366
NC_000913	2227830	2227835		0.952260
NC_000913	2227835	2227840		0.720827
NC_000913	2227840	2227845		0.811294
NC_000913	2227845	2227850		0.592986
NC_000913	2227850	2227855		0.525619
NC_000913	2227855	2227860		0.466667
NC_000913	2227860	2227865		0.481807
NC_000913	2227865	2227870		0.421240
NC_000913	2227870	2227875		0.386588
NC_000913	2227875	2227880		0.324045
NC_000913	2227880	2227885		0.367053
NC_000913	2227885	2227890		0.424068
NC_000913	2227890	2227895		0.347856
NC_000913	2227895	2227900		0.414537
NC_000913	2227900	2227905		0.138194
NC_000913	2227905	2227910		0.111539
NC_000913	2227910	2227915		0.057195
NC_000913	2227915	2227920		0.036770
NC_000913	2227920	2227925		0.033815
NC_000913	2227925	2227930		0.040581
NC_000913	2227930	2227935		0.044612
NC_000913	2227935	2227940		0.048573
NC_000913	2227940	2227945		0.058665
NC_000913	2227945	2227950		0.265020
NC_000913	2227950	2227955		0.206513
NC_000913	2227955	2227960		0.177627
NC_000913	2227960	2227965		0.134546
NC_000913	2227965	2227970		0.037039
NC_000913	2227970	2227975		0.027073
NC_000913	2227975	2227980		0.033152
NC_000913	2227980	2227985		0.146717
NC_000913	2227985	2227990		0.167982
NC_000913	2227990	2227995		0.167856
NC_000913	2227995	2228000		0.191091
NC_000913	2228000	2228005		0.131981
NC_000913	2228005	2228010		0.117753
NC_000913	2228010	2228015		0.158420
NC_000913	2228015	2228020		0.077166
NC_000913	2228020	2228025		0.031588
NC_000913	2228025	2228030		0.033114
NC_000913	2228030	2228035		0.020759
NC_000913	2228035	2228040		0.023059
NC_000913	2228040	2228045		0.040889
NC_000913	2228045	2228050		0.029373
NC_000913	2228050	2228055		0.105242
NC_000913	2228055	2228060		0.202407
NC_000913	2228060	2228065		0.301249
NC_000913	2228065	2228070		0.245271
NC_000913	2228070	2228075		0.390484
NC_000913	2228075	2228080		0.377677
NC_000913	2228080	2228085		0.164404
NC_000913	2228085	2228090		0.096247
NC_000913	2228090	2228095		0.070963
NC_000913	2228095	2228100		0.066690
NC_000913	2228100	2228105		0.141782
NC_000913	2228105	2228110		0.136591
NC_000913	2228110	2228115		0.139662
NC_000913	2228115	2228120		0.233146
NC_000913	2228120	2228125		0.202112
NC_000913	2228125	2228130		0.199562
NC_000913	2228130	2228135		0.210619
NC_000913	2228135	2228140		0.221570
NC_000913	2228140	2228145		0.206028
NC_000913	2228145	2228150		0.311587
NC_000913	2228150	2228155		0.285510
NC_000913	2228155	2228160		0.267890
NC_000913	2228160	2228165		0.454136
NC_000913	2228165	2228170		0.474870
NC_000913	2228170	2228175		0.485672
NC_000913	2228175	2228180		0.365640
NC_000913	2228180	2228185		0.374826
NC_000913	2228185	2228190		0.454901
NC_000913	2228190	2228195		0.519612
NC_000913	2228195	2228200		0.603258
NC_000913	2228200	2228205		0.669439
NC_000913	2228205	2228210		0.689346
NC_000913	2228210	2228215		0.763109
NC_000913	2228215	2228220		0.629742
NC_000913	2228220	2228225		0.715962
NC_000913	2228225	2228230		0.746844
NC_000913	2228230	2228235		0.639629
NC_000913	2228235	2228240		0.615723
NC_000913	2228240	2228245		0.592083
NC_000913	2228245	2228250		0.696033
NC_000913	2228250	2228255		0.550533
NC_000913	2228255	2228260		0.404789
NC_000913	2228260	2228265		0.422802
NC_000913	2228265	2228270		0.438988
NC_000913	2228270	2228275		0.325213
NC_000913	2228275	2228280		0.256573
NC_000913	2228280	2228285		0.332471
NC_000913	2228285	2228290		0.276956
NC_000913	2228290	2228295		0.301564
NC_000913	2228295	2228300		0.484101
NC_000913	2228300	2228305		0.148779
NC_000913	2228305	2228310		0.097897
NC_000913	2228310	2228315		0.102756
NC_000913	2228315	2228320		0.097932
NC_000913	2228320	2228325		0.124122
NC_000913	2228325	2228330		0.184308
NC_000913	2228330	2228335		0.191787
NC_000913	2228335	2228340		0.203693
NC_000913	2228340	2228345		0.283918
NC_000913	2228345	2228350		0.293776
NC_000913	2228350	2228355		0.247698
NC_000913	2228355	2228360		0.305248
NC_000913	2228360	2228365		0.262638
NC_000913	2228365	2228370		0.268331
NC_000913	2228370	2228375		0.345424
NC_000913	2228375	2228380		0.347937
NC_000913	2228380	2228385		0.357165
NC_000913	2228385	2228390		0.500234
NC_000913	2228390	2228395		0.457156
NC_000913	2228395	2228400		0.351501
NC_000913	2228400	2228405		0.303216
NC_000913	2228405	2228410		0.288973
NC_000913	2228410	2228415		0.310238
NC_000913	2228415	2228420		0.322516
NC_000913	2228420	2228425		0.234350
NC_000913	2228425	2228430		0.448312
NC_000913	2228430	2228435		0.410106
NC_000913	2228435	2228440		0.412924
NC_000913	2228440	2228445		0.458270
NC_000913	2228445	2228450		0.432020
NC_000913	2228450	2228455		0.400893
NC_000913	2228455	2228460		0.352193
NC_000913	2228460	2228465		0.270356
NC_000913	2228465	2228470		0.312005
NC_000913	2228470	2228475		0.358966
NC_000913	2228475	2228480		0.379713
NC_000913	2228480	2228485		0.363987
NC_000913	2228485	2228490		0.452509
NC_000913	2228490	2228495		0.579109
NC_000913	2228495	2228500		0.498507
NC_000913	2228500	2228505		0.696870
NC_000913	2228505	2228510		0.902459
NC_000913	2228510	2228515		1.147768
NC_000913	2228515	2228520		1.209797
NC_000913	2228520	2228525		1.565689
NC_000913	2228525	2228530		1.673213
NC_000913	2228530	2228535		1.677110
NC_000913	2228535	2228540		2.095657
NC_000913	2228540	2228545		3.535086
NC_000913	2228545	2228550		3.692323
NC_000913	2228550	2228555		4.795480
NC_000913	2228555	2228560		4.363563
NC_000913	2228560	2228565		3.785400
NC_000913	2228565	2228570		3.755830
NC_000913	2228570	2228575		1.153074
NC_000913	2228575	2228580		0.743091
NC_000913	2228580	2228585		0.391519
NC_000913	2228585	2228590		0.380824
NC_000913	2228590	2228595		0.351194
NC_000913	2228595	2228600		0.369626
NC_000913	2228600	2228605		0.286923
NC_000913	2228605	2228610		0.340237
NC_000913	2228610	2228615		0.352947
NC_000913	2228615	2228620		0.370574
NC_000913	2228620	2228625		0.372504
NC_000913	2228625	2228630		0.459048
NC_000913	2228630	2228635		0.539643
NC_000913	2228635	2228640		0.362921
NC_000913	2228640	2228645		0.496500
NC_000913	2228645	2228650		0.341410
NC_000913	2228650	2228655		0.284274
NC_000913	2228655	2228660		0.193239
NC_000913	2228660	2228665		0.199797
NC_000913	2228665	2228670		0.217491
NC_000913	2228670	2228675		0.177183
NC_000913	2228675	2228680		0.207605
NC_000913	2228680	2228685		0.157112
NC_000913	2228685	2228690		0.107402
NC_000913	2228690	2228695		0.108599
NC_000913	2228695	2228700		0.122297
NC_000913	2228700	2228705		0.113576
NC_000913	2228705	2228710		0.104435
NC_000913	2228710	2228715		0.105498
NC_000913	2228715	2228720		0.103265
NC_000913	2228720	2228725		0.278393
NC_000913	2228725	2228730		0.347994
NC_000913	2228730	2228735		0.342739
NC_000913	2228735	2228740		0.284984
NC_000913	2228740	2228745		0.471082
NC_000913	2228745	2228750		0.491919
NC_000913	2228750	2228755		0.320738
NC_000913	2228755	2228760		0.344725
NC_000913	2228760	2228765		0.289067
NC_000913	2228765	2228770		0.279505
NC_000913	2228770	2228775		0.168176
NC_000913	2228775	2228780		0.297780
NC_000913	2228780	2228785		0.286145
NC_000913	2228785	2228790		0.262332
NC_000913	2228790	2228795		0.351140
NC_000913	2228795	2228800		0.325901
NC_000913	2228800	2228805		0.314827
NC_000913	2228805	2228810		0.287957
NC_000913	2228810	2228815		0.118086
NC_000913	2228815	2228820		0.111428
NC_000913	2228820	2228825		0.093823
NC_000913	2228825	2228830		0.140827
NC_000913	2228830	2228835		0.153883
NC_000913	2228835	2228840		0.123514
NC_000913	2228840	2228845		0.212272
NC_000913	2228845	2228850		0.231468
NC_000913	2228850	2228855		0.333296
NC_000913	2228855	2228860		0.335492
NC_000913	2228860	2228865		0.233456
NC_000913	2228865	2228870		0.212673
NC_000913	2228870	2228875		0.223503
NC_000913	2228875	2228880		0.556801
NC_000913	2228880	2228885		0.563378
NC_000913	2228885	2228890		0.664944
NC_000913	2228890	2228895		1.228388
NC_000913	2228895	2228900		1.199166
NC_000913	2228900	2228905		1.378863
NC_000913	2228905	2228910		1.286756
NC_000913	2228910	2228915		1.519902
NC_000913	2228915	2228920		1.722316
NC_000913	2228920	2228925		1.345108
NC_000913	2228925	2228930		0.946756
NC_000913	2228930	2228935		0.939629
NC_000913	2228935	2228940		0.811792
NC_000913	2228940	2228945		0.731568
NC_000913	2228945	2228950		0.607117
NC_000913	2228950	2228955		0.638199
NC_000913	2228955	2228960		0.495404
NC_000913	2228960	2228965		0.534526
NC_000913	2228965	2228970		0.508545
NC_000913	2228970	2228975		0.468119
NC_000913	2228975	2228980		0.422235
NC_000913	2228980	2228985		0.218844
NC_000913	2228985	2228990		0.245826
NC_000913	2228990	2228995		0.230734
NC_000913	2228995	2229000		0.133655
NC_000913	2229000	2229005		0.112405
NC_000913	2229005	2229010		0.121294
NC_000913	2229010	2229015		0.062180
NC_000913	2229015	2229020		0.048163
NC_000913	2229020	2229025		0.018126
NC_000913	2229025	2229030		0.007586
NC_000913	2229030	2229035		0.005830
NC_000913	2229035	2229040		0.003929
NC_000913	2229040	2229045		0.004322
NC_000913	2229045	2229050		0.003313
NC_000913	2229050	2229055		0.000992
NC_000913	2229055	2229060		0.000033
NC_000913	2229060	2229065		0.000020
NC_000913	2229065	2229070		0.000083
NC_000913	2229070	2229075		0.000137
NC_000913	2229075	2229080		0.000375
NC_000913	2229080	2229085		0.007373
NC_000913	2229085	2229090		0.006710
NC_000913	2229090	2229095		0.013705
NC_000913	2229095	2229100		0.024510
NC_000913	2229100	2229105		0.059771
NC_000913	2229105	2229110		0.078580
NC_000913	2229110	2229115		0.152103
NC_000913	2229115	2229120		0.201821
NC_000913	2229120	2229125		0.386117
NC_000913	2229125	2229130		0.407020
NC_000913	2229130	2229135		0.444944
NC_000913	2229135	2229140		0.823942
NC_000913	2229140	2229145		0.669658
NC_000913	2229145	2229150		0.652548
NC_000913	2229150	2229155		0.293364
NC_000913	2229155	2229160		0.238161
NC_000913	2229160	2229165		0.215492
NC_000913	2229165	2229170		0.181932
NC_000913	2229170	2229175		0.202277
NC_000913	2229175	2229180		0.189960
NC_000913	2229180	2229185		0.266849
NC_000913	2229185	2229190		0.325801
NC_000913	2229190	2229195		0.123002
NC_000913	2229195	2229200		0.315673
NC_000913	2229200	2229205		0.337128
NC_000913	2229205	2229210		0.414565
NC_000913	2229210	2229215		0.529297
NC_000913	2229215	2229220		0.550198
NC_000913	2229220	2229225		0.605760
NC_000913	2229225	2229230		0.600783
NC_000913	2229230	2229235		0.439925
NC_000913	2229235	2229240		0.407775
NC_000913	2229240	2229245		0.394306
NC_000913	2229245	2229250		0.430091
NC_000913	2229250	2229255		0.424859
NC_000913	2229255	2229260		1.042559
NC_000913	2229260	2229265		1.178297
NC_000913	2229265	2229270		1.305183
NC_000913	2229270	2229275		0.911868
NC_000913	2229275	2229280		0.873301
NC_000913	2229280	2229285		0.882452
NC_000913	2229285	2229290		0.692658
NC_000913	2229290	2229295		0.668783
NC_000913	2229295	2229300		0.910104
NC_000913	2229300	2229305		0.567451
NC_000913	2229305	2229310		0.575932
NC_000913	2229310	2229315		0.615833
NC_000913	2229315	2229320		0.962794
NC_000913	2229320	2229325		1.283571
NC_000913	2229325	2229330		1.028988
NC_000913	2229330	2229335		0.829859
NC_000913	2229335	2229340		0.746645
NC_000913	2229340	2229345		0.772407
NC_000913	2229345	2229350		0.745880
NC_000913	2229350	2229355		0.701887
NC_000913	2229355	2229360		0.622378
NC_000913	2229360	2229365		0.531901
NC_000913	2229365	2229370		0.555990
NC_000913	2229370	2229375		0.584734
NC_000913	2229375	2229380		0.528367
NC_000913	2229380	2229385		0.460344
NC_000913	2229385	2229390		0.436956
NC_000913	2229390	2229395		0.453969
NC_000913	2229395	2229400		0.176048
NC_000913	2229400	2229405		0.251954
NC_000913	2229405	2229410		0.022409
NC_000913	2229410	2229415		0.026604
NC_000913	2229415	2229420		0.006551
NC_000913	2229420	2229425		0.030674
NC_000913	2229425	2229430		0.045669
NC_000913	2229430	2229435		0.071525
NC_000913	2229435	2229440		0.084582
NC_000913	2229440	2229445		0.197941
NC_000913	2229445	2229450		0.260437
NC_000913	2229450	2229455		0.510931
NC_000913	2229455	2229460		2.815008
NC_000913	2229460	2229465		5.356499
NC_000913	2229465	2229470		5.440704
NC_000913	2229470	2229475		4.971799
NC_000913	2229475	2229480		4.971609
NC_000913	2229480	2229485		4.827765
NC_000913	2229485	2229490		4.336401
NC_000913	2229490	2229495		4.383195
NC_000913	2229495	2229500		4.080832
NC_000913	2229500	2229505		3.647351
NC_000913	2229505	2229510		2.939313
NC_000913	2229510	2229515		2.995527
NC_000913	2229515	2229520		2.700672
NC_000913	2229520	2229525		1.949645
NC_000913	2229525	2229530		2.258727
NC_000913	2229530	2229535		1.764496
NC_000913	2229535	2229540		2.038173
NC_000913	2229540	2229545		1.526004
NC_000913	2229545	2229550		1.901998
NC_000913	2229550	2229555		1.771666
NC_000913	2229555	2229560		1.596938
NC_000913	2229560	2229565		1.159925
NC_000913	2229565	2229570		1.384442
NC_000913	2229570	2229575		1.431208
NC_000913	2229575	2229580		1.132793
NC_000913	2229580	2229585		1.056351
NC_000913	2229585	2229590		0.673307
NC_000913	2229590	2229595		0.815722
NC_000913	2229595	2229600		0.584411
NC_000913	2229600	2229605		0.470155
NC_000913	2229605	2229610		0.485237
NC_000913	2229610	2229615		0.313898
NC_000913	2229615	2229620		0.276421
NC_000913	2229620	2229625		0.223194
NC_000913	2229625	2229630		0.160095
NC_000913	2229630	2229635		0.100491
NC_000913	2229635	2229640		0.087354
NC_000913	2229640	2229645		0.049189
NC_000913	2229645	2229650		0.043819
NC_000913	2229650	2229655		0.045346
NC_000913	2229655	2229660		0.044617
NC_000913	2229660	2229665		0.046110
NC_000913	2229665	2229670		0.028612
NC_000913	2229670	2229675		0.028346
NC_000913	2229675	2229680		0.036408
NC_000913	2229680	2229685		0.076591
NC_000913	2229685	2229690		0.086773
NC_000913	2229690	2229695		0.083314
NC_000913	2229695	2229700		0.111277
NC_000913	2229700	2229705		0.171558
NC_000913	2229705	2229710		0.305458
NC_000913	2229710	2229715		0.395586
NC_000913	2229715	2229720		0.402775
NC_000913	2229720	2229725		0.948449
NC_000913	2229725	2229730		0.772647
NC_000913	2229730	2229735		0.752103
NC_000913	2229735	2229740		0.817358
NC_000913	2229740	2229745		0.627382
NC_000913	2229745	2229750		0.581665
NC_000913	2229750	2229755		0.580372
NC_000913	2229755	2229760		0.559976
NC_000913	2229760	2229765		0.410639
NC_000913	2229765	2229770		0.400130
NC_000913	2229770	2229775		0.401102
NC_000913	2229775	2229780		0.427036
NC_000913	2229780	2229785		0.476987
NC_000913	2229785	2229790		0.501676
NC_000913	2229790	2229795		0.475071
NC_000913	2229795	2229800		0.509644
NC_000913	2229800	2229805		0.463455
NC_000913	2229805	2229810		0.371298
NC_000913	2229810	2229815		0.458343
NC_000913	2229815	2229820		0.476045
NC_000913	2229820	2229825		0.732213
NC_000913	2229825	2229830		0.733192
NC_000913	2229830	2229835		0.643306
NC_000913	2229835	2229840		0.548257
NC_000913	2229840	2229845		0.436154
NC_000913	2229845	2229850		0.408042
NC_000913	2229850	2229855		0.377996
NC_000913	2229855	2229860		0.407299
NC_000913	2229860	2229865		0.498849
NC_000913	2229865	2229870		0.487032
NC_000913	2229870	2229875		0.432725
NC_000913	2229875	2229880		0.446047
NC_000913	2229880	2229885		0.387169
NC_000913	2229885	2229890		0.196838
NC_000913	2229890	2229895		0.191839
NC_000913	2229895	2229900		0.215813
NC_000913	2229900	2229905		0.212231
NC_000913	2229905	2229910		0.211103
NC_000913	2229910	2229915		0.217826
NC_000913	2229915	2229920		0.254336
NC_000913	2229920	2229925		0.159953
NC_000913	2229925	2229930		0.167920
NC_000913	2229930	2229935		0.088382
NC_000913	2229935	2229940		0.134976
NC_000913	2229940	2229945		0.102886
NC_000913	2229945	2229950		0.276966
NC_000913	2229950	2229955		0.296014
NC_000913	2229955	2229960		0.346998
NC_000913	2229960	2229965		0.400709
NC_000913	2229965	2229970		0.431042
NC_000913	2229970	2229975		0.627661
NC_000913	2229975	2229980		0.653539
NC_000913	2229980	2229985		0.645019
NC_000913	2229985	2229990		0.540974
NC_000913	2229990	2229995		0.409946
NC_000913	2229995	2230000		0.519455
NC_000913	2230000	2230005		0.439905
NC_000913	2230005	2230010		0.419030
NC_000913	2230010	2230015		0.512803
NC_000913	2230015	2230020		0.423034
NC_000913	2230020	2230025		0.328920
NC_000913	2230025	2230030		0.330482
NC_000913	2230030	2230035		0.328185
NC_000913	2230035	2230040		0.237687
NC_000913	2230040	2230045		0.114467
NC_000913	2230045	2230050		0.116377
NC_000913	2230050	2230055		0.062387
NC_000913	2230055	2230060		0.043547
NC_000913	2230060	2230065		0.045067
NC_000913	2230065	2230070		0.045190
NC_000913	2230070	2230075		0.048848
NC_000913	2230075	2230080		0.069233
NC_000913	2230080	2230085		0.204671
NC_000913	2230085	2230090		0.212271
NC_000913	2230090	2230095		0.185502
NC_000913	2230095	2230100		0.205686
NC_000913	2230100	2230105		0.200643
NC_000913	2230105	2230110		0.420767
NC_000913	2230110	2230115		0.340326
NC_000913	2230115	2230120		0.236044
NC_000913	2230120	2230125		0.283118
NC_000913	2230125	2230130		0.494080
NC_000913	2230130	2230135		0.514695
NC_000913	2230135	2230140		0.454481
NC_000913	2230140	2230145		0.446541
NC_000913	2230145	2230150		0.487419
NC_000913	2230150	2230155		0.496591
NC_000913	2230155	2230160		0.593714
NC_000913	2230160	2230165		0.531137
NC_000913	2230165	2230170		0.474144
NC_000913	2230170	2230175		0.647736
NC_000913	2230175	2230180		0.481764
NC_000913	2230180	2230185		0.538518
NC_000913	2230185	2230190		0.463181
NC_000913	2230190	2230195		0.462911
NC_000913	2230195	2230200		0.400890
NC_000913	2230200	2230205		0.383790
NC_000913	2230205	2230210		0.340814
NC_000913	2230210	2230215		0.406110
NC_000913	2230215	2230220		0.329430
NC_000913	2230220	2230225		0.293471
NC_000913	2230225	2230230		0.170032
NC_000913	2230230	2230235		0.159484
NC_000913	2230235	2230240		0.155758
NC_000913	2230240	2230245		0.147194
NC_000913	2230245	2230250		0.197948
NC_000913	2230250	2230255		0.125839
NC_000913	2230255	2230260		0.091499
NC_000913	2230260	2230265		0.074899
NC_000913	2230265	2230270		0.058373
NC_000913	2230270	2230275		0.012945
NC_000913	2230275	2230280		0.010969
NC_000913	2230280	2230285		0.013822
NC_000913	2230285	2230290		0.021741
NC_000913	2230290	2230295		0.035290
NC_000913	2230295	2230300		0.025559
NC_000913	2230300	2230305		0.062657
NC_000913	2230305	2230310		0.041104
NC_000913	2230310	2230315		0.088409
NC_000913	2230315	2230320		0.140206
NC_000913	2230320	2230325		0.152918
NC_000913	2230325	2230330		0.145600
NC_000913	2230330	2230335		0.079590
NC_000913	2230335	2230340		0.040520
NC_000913	2230340	2230345		0.029231
NC_000913	2230345	2230350		0.032454
NC_000913	2230350	2230355		0.027757
NC_000913	2230355	2230360		0.028469
NC_000913	2230360	2230365		0.038450
NC_000913	2230365	2230370		0.042156
NC_000913	2230370	2230375		0.052075
NC_000913	2230375	2230380		0.136448
NC_000913	2230380	2230385		0.391886
NC_000913	2230385	2230390		1.226967
NC_000913	2230390	2230395		1.995924
NC_000913	2230395	2230400		1.326611
NC_000913	2230400	2230405		1.335676
NC_000913	2230405	2230410		1.263982
NC_000913	2230410	2230415		1.148460
NC_000913	2230415	2230420		1.364912
NC_000913	2230420	2230425		1.285792
NC_000913	2230425	2230430		1.242462
NC_000913	2230430	2230435		0.966828
NC_000913	2230435	2230440		0.933557
NC_000913	2230440	2230445		0.755446
NC_000913	2230445	2230450		0.826282
NC_000913	2230450	2230455		0.935199
NC_000913	2230455	2230460		1.132372
NC_000913	2230460	2230465		1.041177
NC_000913	2230465	2230470		1.311448
NC_000913	2230470	2230475		1.425669
NC_000913	2230475	2230480		1.348074
NC_000913	2230480	2230485		1.183587
NC_000913	2230485	2230490		1.034598
NC_000913	2230490	2230495		1.074362
NC_000913	2230495	2230500		0.636544
NC_000913	2230500	2230505		0.624411
NC_000913	2230505	2230510		0.607969
NC_000913	2230510	2230515		0.722078
NC_000913	2230515	2230520		0.718729
NC_000913	2230520	2230525		0.547531
NC_000913	2230525	2230530		0.426528
NC_000913	2230530	2230535		0.367890
NC_000913	2230535	2230540		0.351946
NC_000913	2230540	2230545		0.345790
NC_000913	2230545	2230550		0.313568
NC_000913	2230550	2230555		0.279180
NC_000913	2230555	2230560		0.178216
NC_000913	2230560	2230565		1.002189
NC_000913	2230565	2230570		0.465141
NC_000913	2230570	2230575		0.334119
NC_000913	2230575	2230580		0.304489
NC_000913	2230580	2230585		0.361239
NC_000913	2230585	2230590		0.332101
NC_000913	2230590	2230595		0.266694
NC_000913	2230595	2230600		0.251223
NC_000913	2230600	2230605		0.230170
NC_000913	2230605	2230610		0.229604
NC_000913	2230610	2230615		0.193175
NC_000913	2230615	2230620		0.217868
NC_000913	2230620	2230625		0.192719
NC_000913	2230625	2230630		0.087914
NC_000913	2230630	2230635		0.027924
NC_000913	2230635	2230640		0.028437
NC_000913	2230640	2230645		0.012778
NC_000913	2230645	2230650		0.012181
NC_000913	2230650	2230655		0.027399
NC_000913	2230655	2230660		0.021311
NC_000913	2230660	2230665		0.033217
NC_000913	2230665	2230670		0.054015
NC_000913	2230670	2230675		0.048208
NC_000913	2230675	2230680		0.070914
NC_000913	2230680	2230685		0.116000
NC_000913	2230685	2230690		0.131588
NC_000913	2230690	2230695		0.198244
NC_000913	2230695	2230700		0.267466
NC_000913	2230700	2230705		0.298363
NC_000913	2230705	2230710		0.349944
NC_000913	2230710	2230715		0.565703
NC_000913	2230715	2230720		0.638836
NC_000913	2230720	2230725		0.652890
NC_000913	2230725	2230730		0.618436
NC_000913	2230730	2230735		0.677286
NC_000913	2230735	2230740		0.768452
NC_000913	2230740	2230745		0.753367
NC_000913	2230745	2230750		0.363550
NC_000913	2230750	2230755		0.328636
NC_000913	2230755	2230760		0.237355
NC_000913	2230760	2230765		0.188389
NC_000913	2230765	2230770		0.116622
NC_000913	2230770	2230775		0.092865
NC_000913	2230775	2230780		0.100507
NC_000913	2230780	2230785		0.125415
NC_000913	2230785	2230790		0.203308
NC_000913	2230790	2230795		0.258323
NC_000913	2230795	2230800		0.296100
NC_000913	2230800	2230805		0.344868
NC_000913	2230805	2230810		1.179391
NC_000913	2230810	2230815		1.053132
NC_000913	2230815	2230820		1.137804
NC_000913	2230820	2230825		1.483927
NC_000913	2230825	2230830		1.403374
NC_000913	2230830	2230835		1.636231
NC_000913	2230835	2230840		1.434695
NC_000913	2230840	2230845		1.213720
NC_000913	2230845	2230850		0.607825
NC_000913	2230850	2230855		0.391685
NC_000913	2230855	2230860		0.221458
NC_000913	2230860	2230865		0.236647
NC_000913	2230865	2230870		0.225107
NC_000913	2230870	2230875		0.225481
NC_000913	2230875	2230880		0.202201
NC_000913	2230880	2230885		0.359501
NC_000913	2230885	2230890		0.252834
NC_000913	2230890	2230895		0.214742
NC_000913	2230895	2230900		0.230209
NC_000913	2230900	2230905		0.236844
NC_000913	2230905	2230910		0.226152
NC_000913	2230910	2230915		0.255089
NC_000913	2230915	2230920		0.294995
NC_000913	2230920	2230925		0.190007
NC_000913	2230925	2230930		0.173297
NC_000913	2230930	2230935		0.219216
NC_000913	2230935	2230940		0.185606
NC_000913	2230940	2230945		0.167944
NC_000913	2230945	2230950		0.136581
NC_000913	2230950	2230955		0.136418
NC_000913	2230955	2230960		0.100550
NC_000913	2230960	2230965		0.114897
NC_000913	2230965	2230970		0.041839
NC_000913	2230970	2230975		0.013364
NC_000913	2230975	2230980		0.017018
NC_000913	2230980	2230985		0.028130
NC_000913	2230985	2230990		0.012387
NC_000913	2230990	2230995		0.045265
NC_000913	2230995	2231000		0.025382
NC_000913	2231000	2231005		0.023828
NC_000913	2231005	2231010		0.057334
NC_000913	2231010	2231015		0.106162
NC_000913	2231015	2231020		0.195619
NC_000913	2231020	2231025		0.198137
NC_000913	2231025	2231030		0.336955
NC_000913	2231030	2231035		0.108584
NC_000913	2231035	2231040		0.079490
NC_000913	2231040	2231045		0.093958
NC_000913	2231045	2231050		0.278940
NC_000913	2231050	2231055		0.260764
NC_000913	2231055	2231060		0.141676
NC_000913	2231060	2231065		0.093436
NC_000913	2231065	2231070		0.082486
NC_000913	2231070	2231075		0.062666
NC_000913	2231075	2231080		0.052680
NC_000913	2231080	2231085		0.050698
NC_000913	2231085	2231090		0.057110
NC_000913	2231090	2231095		0.065389
NC_000913	2231095	2231100		0.217951
NC_000913	2231100	2231105		0.414234
NC_000913	2231105	2231110		0.521279
NC_000913	2231110	2231115		0.656771
NC_000913	2231115	2231120		0.618157
NC_000913	2231120	2231125		0.539664
NC_000913	2231125	2231130		0.438973
NC_000913	2231130	2231135		0.342127
NC_000913	2231135	2231140		0.232491
NC_000913	2231140	2231145		0.219297
NC_000913	2231145	2231150		0.336490
NC_000913	2231150	2231155		0.441754
NC_000913	2231155	2231160		0.953958
NC_000913	2231160	2231165		0.735006
NC_000913	2231165	2231170		0.569062
NC_000913	2231170	2231175		0.892886
NC_000913	2231175	2231180		0.753365
NC_000913	2231180	2231185		0.945118
NC_000913	2231185	2231190		0.967008
NC_000913	2231190	2231195		1.107081
NC_000913	2231195	2231200		0.923800
NC_000913	2231200	2231205		0.864354
NC_000913	2231205	2231210		0.699347
NC_000913	2231210	2231215		0.633137
NC_000913	2231215	2231220		0.658004
NC_000913	2231220	2231225		0.638679
NC_000913	2231225	2231230		0.682094
NC_000913	2231230	2231235		0.716801
NC_000913	2231235	2231240		0.757320
NC_000913	2231240	2231245		0.834527
NC_000913	2231245	2231250		0.696202
NC_000913	2231250	2231255		0.268727
NC_000913	2231255	2231260		0.043199
NC_000913	2231260	2231265		0.045618
NC_000913	2231265	2231270		0.037159
NC_000913	2231270	2231275		0.036902
NC_000913	2231275	2231280		0.033982
NC_000913	2231280	2231285		0.035550
NC_000913	2231285	2231290		0.030301
NC_000913	2231290	2231295		0.017823
NC_000913	2231295	2231300		0.011340
NC_000913	2231300	2231305		0.013928
NC_000913	2231305	2231310		0.020416
NC_000913	2231310	2231315		0.042025
NC_000913	2231315	2231320		0.050305
NC_000913	2231320	2231325		0.047759
NC_000913	2231325	2231330		0.082520
NC_000913	2231330	2231335		0.109346
NC_000913	2231335	2231340		0.161781
NC_000913	2231340	2231345		0.153120
NC_000913	2231345	2231350		0.145430
NC_000913	2231350	2231355		0.171627
NC_000913	2231355	2231360		0.283622
NC_000913	2231360	2231365		0.329628
NC_000913	2231365	2231370		0.390809
NC_000913	2231370	2231375		0.484925
NC_000913	2231375	2231380		0.623784
NC_000913	2231380	2231385		0.674209
NC_000913	2231385	2231390		0.877228
NC_000913	2231390	2231395		0.997585
NC_000913	2231395	2231400		1.334701
NC_000913	2231400	2231405		1.461560
NC_000913	2231405	2231410		1.546627
NC_000913	2231410	2231415		1.555599
NC_000913	2231415	2231420		0.940647
NC_000913	2231420	2231425		0.647714
NC_000913	2231425	2231430		0.577209
NC_000913	2231430	2231435		0.576427
NC_000913	2231435	2231440		0.450725
NC_000913	2231440	2231445		0.487665
NC_000913	2231445	2231450		0.635138
NC_000913	2231450	2231455		0.694927
NC_000913	2231455	2231460		0.908724
NC_000913	2231460	2231465		0.900784
NC_000913	2231465	2231470		0.664649
NC_000913	2231470	2231475		0.700052
NC_000913	2231475	2231480		0.612505
NC_000913	2231480	2231485		0.504809
NC_000913	2231485	2231490		0.458630
NC_000913	2231490	2231495		0.459350
NC_000913	2231495	2231500		0.498208
NC_000913	2231500	2231505		0.430618
NC_000913	2231505	2231510		0.680676
NC_000913	2231510	2231515		0.878298
NC_000913	2231515	2231520		0.716606
NC_000913	2231520	2231525		0.327373
NC_000913	2231525	2231530		0.385291
NC_000913	2231530	2231535		0.543000
NC_000913	2231535	2231540		0.358899
NC_000913	2231540	2231545		0.448902
NC_000913	2231545	2231550		0.481771
NC_000913	2231550	2231555		0.504264
NC_000913	2231555	2231560		0.535122
NC_000913	2231560	2231565		0.659193
NC_000913	2231565	2231570		0.946733
NC_000913	2231570	2231575		1.030681
NC_000913	2231575	2231580		0.996163
NC_000913	2231580	2231585		0.914235
NC_000913	2231585	2231590		1.039529
NC_000913	2231590	2231595		1.089281
NC_000913	2231595	2231600		1.093790
NC_000913	2231600	2231605		1.074807
NC_000913	2231605	2231610		1.243687
NC_000913	2231610	2231615		0.880951
NC_000913	2231615	2231620		0.803912
NC_000913	2231620	2231625		0.684110
NC_000913	2231625	2231630		0.489474
NC_000913	2231630	2231635		0.362646
NC_000913	2231635	2231640		0.160287
NC_000913	2231640	2231645		0.162825
NC_000913	2231645	2231650		0.094085
NC_000913	2231650	2231655		0.039979
NC_000913	2231655	2231660		0.026001
NC_000913	2231660	2231665		0.020948
NC_000913	2231665	2231670		0.013395
NC_000913	2231670	2231675		0.011587
NC_000913	2231675	2231680		0.012620
NC_000913	2231680	2231685		0.014500
NC_000913	2231685	2231690		0.016470
NC_000913	2231690	2231695		0.016125
NC_000913	2231695	2231700		0.012417
NC_000913	2231700	2231705		0.010500
NC_000913	2231705	2231710		0.012167
NC_000913	2231710	2231715		0.014461
NC_000913	2231715	2231720		0.014243
NC_000913	2231720	2231725		0.010850
NC_000913	2231725	2231730		0.017065
NC_000913	2231730	2231735		0.019409
NC_000913	2231735	2231740		0.018326
NC_000913	2231740	2231745		0.013132
NC_000913	2231745	2231750		0.024914
NC_000913	2231750	2231755		0.059581
NC_000913	2231755	2231760		0.052883
NC_000913	2231760	2231765		0.108981
NC_000913	2231765	2231770		0.121499
NC_000913	2231770	2231775		0.247896
NC_000913	2231775	2231780		0.236220
NC_000913	2231780	2231785		0.206997
NC_000913	2231785	2231790		0.449603
NC_000913	2231790	2231795		0.610703
NC_000913	2231795	2231800		0.698891
NC_000913	2231800	2231805		0.589660
NC_000913	2231805	2231810		0.456584
NC_000913	2231810	2231815		0.575499
NC_000913	2231815	2231820		0.475241
NC_000913	2231820	2231825		0.465465
NC_000913	2231825	2231830		0.391063
NC_000913	2231830	2231835		0.505058
NC_000913	2231835	2231840		0.713800
NC_000913	2231840	2231845		0.839696
NC_000913	2231845	2231850		0.896420
NC_000913	2231850	2231855		0.960356
NC_000913	2231855	2231860		0.913798
NC_000913	2231860	2231865		1.037514
NC_000913	2231865	2231870		1.054891
NC_000913	2231870	2231875		0.865018
NC_000913	2231875	2231880		0.763538
NC_000913	2231880	2231885		0.804717
NC_000913	2231885	2231890		0.796593
NC_000913	2231890	2231895		0.827102
NC_000913	2231895	2231900		0.858539
NC_000913	2231900	2231905		0.705114
NC_000913	2231905	2231910		0.708139
NC_000913	2231910	2231915		0.331015
NC_000913	2231915	2231920		0.340012
NC_000913	2231920	2231925		0.271603
NC_000913	2231925	2231930		0.222856
NC_000913	2231930	2231935		0.149637
NC_000913	2231935	2231940		0.120276
NC_000913	2231940	2231945		0.066646
NC_000913	2231945	2231950		0.109617
NC_000913	2231950	2231955		0.119932
NC_000913	2231955	2231960		0.068303
NC_000913	2231960	2231965		0.046360
NC_000913	2231965	2231970		0.079393
NC_000913	2231970	2231975		0.088958
NC_000913	2231975	2231980		0.113853
NC_000913	2231980	2231985		0.129305
NC_000913	2231985	2231990		0.133484
NC_000913	2231990	2231995		0.174250
NC_000913	2231995	2232000		0.152510
NC_000913	2232000	2232005		0.257401
NC_000913	2232005	2232010		0.264446
NC_000913	2232010	2232015		0.230668
NC_000913	2232015	2232020		0.219967
NC_000913	2232020	2232025		0.166586
NC_000913	2232025	2232030		0.155332
NC_000913	2232030	2232035		0.151798
NC_000913	2232035	2232040		0.144839
NC_000913	2232040	2232045		0.194079
NC_000913	2232045	2232050		0.261296
NC_000913	2232050	2232055		0.427441
NC_000913	2232055	2232060		0.539710
NC_000913	2232060	2232065		0.510688
NC_000913	2232065	2232070		0.394553
NC_000913	2232070	2232075		0.321240
NC_000913	2232075	2232080		0.272684
NC_000913	2232080	2232085		0.276911
NC_000913	2232085	2232090		0.221172
NC_000913	2232090	2232095		0.300608
NC_000913	2232095	2232100		0.342581
NC_000913	2232100	2232105		0.479227
NC_000913	2232105	2232110		0.676252
NC_000913	2232110	2232115		0.979623
NC_000913	2232115	2232120		1.211487
NC_000913	2232120	2232125		1.847664
NC_000913	2232125	2232130		1.674046
NC_000913	2232130	2232135		1.390109
NC_000913	2232135	2232140		1.754046
NC_000913	2232140	2232145		1.801773
NC_000913	2232145	2232150		1.820941
NC_000913	2232150	2232155		1.207067
NC_000913	2232155	2232160		1.228392
NC_000913	2232160	2232165		0.688138
NC_000913	2232165	2232170		0.566707
NC_000913	2232170	2232175		0.723642
NC_000913	2232175	2232180		0.691513
NC_000913	2232180	2232185		0.726348
NC_000913	2232185	2232190		0.559249
NC_000913	2232190	2232195		0.626878
NC_000913	2232195	2232200		0.597337
NC_000913	2232200	2232205		0.562473
NC_000913	2232205	2232210		0.511963
NC_000913	2232210	2232215		0.427360
NC_000913	2232215	2232220		0.286718
NC_000913	2232220	2232225		0.231503
NC_000913	2232225	2232230		0.280836
NC_000913	2232230	2232235		0.244530
NC_000913	2232235	2232240		0.167501
NC_000913	2232240	2232245		0.153038
NC_000913	2232245	2232250		0.194714
NC_000913	2232250	2232255		0.369062
NC_000913	2232255	2232260		0.713486
NC_000913	2232260	2232265		0.761667
NC_000913	2232265	2232270		0.886141
NC_000913	2232270	2232275		0.746588
NC_000913	2232275	2232280		1.033888
NC_000913	2232280	2232285		1.144007
NC_000913	2232285	2232290		0.871628
NC_000913	2232290	2232295		0.158648
NC_000913	2232295	2232300		0.139195
NC_000913	2232300	2232305		0.134050
NC_000913	2232305	2232310		0.125991
NC_000913	2232310	2232315		0.132625
NC_000913	2232315	2232320		0.149351
NC_000913	2232320	2232325		0.161778
NC_000913	2232325	2232330		0.225664
NC_000913	2232330	2232335		0.285887
NC_000913	2232335	2232340		0.341259
NC_000913	2232340	2232345		0.445429
NC_000913	2232345	2232350		0.611332
NC_000913	2232350	2232355		0.551128
NC_000913	2232355	2232360		0.646888
NC_000913	2232360	2232365		0.497162
NC_000913	2232365	2232370		0.420969
NC_000913	2232370	2232375		0.329593
NC_000913	2232375	2232380		0.214076
NC_000913	2232380	2232385		0.138821
NC_000913	2232385	2232390		0.158089
NC_000913	2232390	2232395		0.247180
NC_000913	2232395	2232400		0.221425
NC_000913	2232400	2232405		0.293131
NC_000913	2232405	2232410		0.340473
NC_000913	2232410	2232415		0.315459
NC_000913	2232415	2232420		0.340778
NC_000913	2232420	2232425		0.388019
NC_000913	2232425	2232430		0.455522
NC_000913	2232430	2232435		0.602311
NC_000913	2232435	2232440		0.418091
NC_000913	2232440	2232445		0.254777
NC_000913	2232445	2232450		0.238317
NC_000913	2232450	2232455		0.307829
NC_000913	2232455	2232460		0.204758
NC_000913	2232460	2232465		0.184591
NC_000913	2232465	2232470		0.231606
NC_000913	2232470	2232475		0.196889
NC_000913	2232475	2232480		0.201107
NC_000913	2232480	2232485		0.192683
NC_000913	2232485	2232490		0.178618
NC_000913	2232490	2232495		0.199643
NC_000913	2232495	2232500		0.179344
NC_000913	2232500	2232505		0.191098
NC_000913	2232505	2232510		0.132023
NC_000913	2232510	2232515		0.116562
NC_000913	2232515	2232520		0.168010
NC_000913	2232520	2232525		0.186019
NC_000913	2232525	2232530		0.177087
NC_000913	2232530	2232535		0.168825
NC_000913	2232535	2232540		0.182026
NC_000913	2232540	2232545		0.194320
NC_000913	2232545	2232550		0.138674
NC_000913	2232550	2232555		0.180166
NC_000913	2232555	2232560		0.200814
NC_000913	2232560	2232565		0.221735
NC_000913	2232565	2232570		0.215047
NC_000913	2232570	2232575		0.199875
NC_000913	2232575	2232580		0.614852
NC_000913	2232580	2232585		0.676781
NC_000913	2232585	2232590		1.620191
NC_000913	2232590	2232595		1.600731
NC_000913	2232595	2232600		1.955004
NC_000913	2232600	2232605		0.745714
NC_000913	2232605	2232610		0.674002
NC_000913	2232610	2232615		0.638506
NC_000913	2232615	2232620		0.588248
NC_000913	2232620	2232625		0.522082
NC_000913	2232625	2232630		0.542854
NC_000913	2232630	2232635		0.724971
NC_000913	2232635	2232640		0.811239
NC_000913	2232640	2232645		0.902772
NC_000913	2232645	2232650		1.253830
NC_000913	2232650	2232655		1.349204
NC_000913	2232655	2232660		0.943993
NC_000913	2232660	2232665		0.388125
NC_000913	2232665	2232670		0.376732
NC_000913	2232670	2232675		0.405106
NC_000913	2232675	2232680		0.372803
NC_000913	2232680	2232685		0.337445
NC_000913	2232685	2232690		0.211634
NC_000913	2232690	2232695		0.201349
NC_000913	2232695	2232700		0.141773
NC_000913	2232700	2232705		0.136577
NC_000913	2232705	2232710		0.094591
NC_000913	2232710	2232715		0.062982
NC_000913	2232715	2232720		0.064250
NC_000913	2232720	2232725		0.051890
NC_000913	2232725	2232730		0.027644
NC_000913	2232730	2232735		0.040905
NC_000913	2232735	2232740		0.042287
NC_000913	2232740	2232745		0.037594
NC_000913	2232745	2232750		0.029207
NC_000913	2232750	2232755		0.025399
NC_000913	2232755	2232760		0.018205
NC_000913	2232760	2232765		0.009585
NC_000913	2232765	2232770		0.008762
NC_000913	2232770	2232775		0.007250
NC_000913	2232775	2232780		0.006329
NC_000913	2232780	2232785		0.005560
NC_000913	2232785	2232790		0.003838
NC_000913	2232790	2232795		0.005113
NC_000913	2232795	2232800		0.007012
NC_000913	2232800	2232805		0.014276
NC_000913	2232805	2232810		0.009992
NC_000913	2232810	2232815		0.052367
NC_000913	2232815	2232820		0.040089
NC_000913	2232820	2232825		0.023395
NC_000913	2232825	2232830		0.023224
NC_000913	2232830	2232835		0.027112
NC_000913	2232835	2232840		0.034679
NC_000913	2232840	2232845		0.036896
NC_000913	2232845	2232850		0.038222
NC_000913	2232850	2232855		0.037478
NC_000913	2232855	2232860		0.037919
NC_000913	2232860	2232865		0.061670
NC_000913	2232865	2232870		0.087452
NC_000913	2232870	2232875		0.065323
NC_000913	2232875	2232880		0.053491
NC_000913	2232880	2232885		0.005107
NC_000913	2232885	2232890		0.001953
NC_000913	2232890	2232895		0.000472
NC_000913	2232895	2232900		0.000660
NC_000913	2232900	2232905		0.000449
NC_000913	2232905	2232910		0.000387
NC_000913	2232910	2232915		0.000911
NC_000913	2232915	2232920		0.001270
NC_000913	2232920	2232925		0.002361
NC_000913	2232925	2232930		0.002831
NC_000913	2232930	2232935		0.004460
NC_000913	2232935	2232940		0.005326
NC_000913	2232940	2232945		0.006963
NC_000913	2232945	2232950		0.008469
NC_000913	2232950	2232955		0.008881
NC_000913	2232955	2232960		0.010002
NC_000913	2232960	2232965		0.009917
NC_000913	2232965	2232970		0.006771
NC_000913	2232970	2232975		0.009484
NC_000913	2232975	2232980		0.015210
NC_000913	2232980	2232985		0.055609
NC_000913	2232985	2232990		0.097311
NC_000913	2232990	2232995		0.207398
NC_000913	2232995	2233000		0.310742
NC_000913	2233000	2233005		0.417137
NC_000913	2233005	2233010		0.260947
NC_000913	2233010	2233015		0.191912
NC_000913	2233015	2233020		0.175413
NC_000913	2233020	2233025		0.184914
NC_000913	2233025	2233030		0.162058
NC_000913	2233030	2233035		0.187076
NC_000913	2233035	2233040		0.076771
NC_000913	2233040	2233045		0.117525
NC_000913	2233045	2233050		0.176391
NC_000913	2233050	2233055		0.257310
NC_000913	2233055	2233060		0.267287
NC_000913	2233060	2233065		0.255243
NC_000913	2233065	2233070		0.307121
NC_000913	2233070	2233075		0.365808
NC_000913	2233075	2233080		0.655028
NC_000913	2233080	2233085		0.695730
NC_000913	2233085	2233090		0.612974
NC_000913	2233090	2233095		0.731198
NC_000913	2233095	2233100		0.831546
NC_000913	2233100	2233105		0.803427
NC_000913	2233105	2233110		0.519774
NC_000913	2233110	2233115		0.491048
NC_000913	2233115	2233120		0.477838
NC_000913	2233120	2233125		0.519900
NC_000913	2233125	2233130		0.542965
NC_000913	2233130	2233135		0.682313
NC_000913	2233135	2233140		0.523797
NC_000913	2233140	2233145		0.410911
NC_000913	2233145	2233150		0.394801
NC_000913	2233150	2233155		0.208702
NC_000913	2233155	2233160		0.159299
NC_000913	2233160	2233165		0.164601
NC_000913	2233165	2233170		0.142639
NC_000913	2233170	2233175		0.092037
NC_000913	2233175	2233180		0.070453
NC_000913	2233180	2233185		0.088899
NC_000913	2233185	2233190		0.089935
NC_000913	2233190	2233195		0.098254
NC_000913	2233195	2233200		0.091314
NC_000913	2233200	2233205		0.100560
NC_000913	2233205	2233210		0.085485
NC_000913	2233210	2233215		0.079205
NC_000913	2233215	2233220		0.167357
NC_000913	2233220	2233225		0.147835
NC_000913	2233225	2233230		0.180021
NC_000913	2233230	2233235		0.143351
NC_000913	2233235	2233240		0.132693
NC_000913	2233240	2233245		0.108514
NC_000913	2233245	2233250		0.120935
NC_000913	2233250	2233255		0.117793
NC_000913	2233255	2233260		0.137203
NC_000913	2233260	2233265		0.117267
NC_000913	2233265	2233270		0.117912
NC_000913	2233270	2233275		0.119471
NC_000913	2233275	2233280		0.091329
NC_000913	2233280	2233285		0.089424
NC_000913	2233285	2233290		0.064329
NC_000913	2233290	2233295		0.048672
NC_000913	2233295	2233300		0.040114
NC_000913	2233300	2233305		0.047028
NC_000913	2233305	2233310		0.073965
NC_000913	2233310	2233315		0.107447
NC_000913	2233315	2233320		0.134100
NC_000913	2233320	2233325		0.132089
NC_000913	2233325	2233330		0.120309
NC_000913	2233330	2233335		0.115896
NC_000913	2233335	2233340		0.134039
NC_000913	2233340	2233345		0.127343
NC_000913	2233345	2233350		0.082614
NC_000913	2233350	2233355		0.103943
NC_000913	2233355	2233360		0.122618
NC_000913	2233360	2233365		0.264463
NC_000913	2233365	2233370		0.417273
NC_000913	2233370	2233375		0.396439
NC_000913	2233375	2233380		0.324754
NC_000913	2233380	2233385		0.453621
NC_000913	2233385	2233390		0.477465
NC_000913	2233390	2233395		0.615052
NC_000913	2233395	2233400		0.760074
NC_000913	2233400	2233405		0.679687
NC_000913	2233405	2233410		0.669028
NC_000913	2233410	2233415		0.569016
NC_000913	2233415	2233420		0.550236
NC_000913	2233420	2233425		0.142035
NC_000913	2233425	2233430		0.061672
NC_000913	2233430	2233435		0.034938
NC_000913	2233435	2233440		0.029369
NC_000913	2233440	2233445		0.036760
NC_000913	2233445	2233450		0.035142
NC_000913	2233450	2233455		0.057009
NC_000913	2233455	2233460		0.067481
NC_000913	2233460	2233465		0.153518
NC_000913	2233465	2233470		0.175400
NC_000913	2233470	2233475		0.144771
NC_000913	2233475	2233480		0.130924
NC_000913	2233480	2233485		0.127748
NC_000913	2233485	2233490		0.126893
NC_000913	2233490	2233495		0.175930
NC_000913	2233495	2233500		0.142538
NC_000913	2233500	2233505		0.256626
NC_000913	2233505	2233510		0.318810
NC_000913	2233510	2233515		0.391507
NC_000913	2233515	2233520		0.612011
NC_000913	2233520	2233525		0.746097
NC_000913	2233525	2233530		0.584180
NC_000913	2233530	2233535		0.622400
NC_000913	2233535	2233540		0.432964
NC_000913	2233540	2233545		0.350834
NC_000913	2233545	2233550		0.333476
NC_000913	2233550	2233555		0.338181
NC_000913	2233555	2233560		0.322020
NC_000913	2233560	2233565		0.438837
NC_000913	2233565	2233570		0.414669
NC_000913	2233570	2233575		0.296864
NC_000913	2233575	2233580		0.804713
NC_000913	2233580	2233585		1.211378
NC_000913	2233585	2233590		1.289160
NC_000913	2233590	2233595		1.024273
NC_000913	2233595	2233600		0.819417
NC_000913	2233600	2233605		0.498224
NC_000913	2233605	2233610		0.167366
NC_000913	2233610	2233615		0.111331
NC_000913	2233615	2233620		0.136657
NC_000913	2233620	2233625		0.166888
NC_000913	2233625	2233630		0.158277
NC_000913	2233630	2233635		0.135560
NC_000913	2233635	2233640		0.122028
NC_000913	2233640	2233645		0.075650
NC_000913	2233645	2233650		0.143378
NC_000913	2233650	2233655		0.110747
NC_000913	2233655	2233660		0.115429
NC_000913	2233660	2233665		0.065830
NC_000913	2233665	2233670		0.079459
NC_000913	2233670	2233675		0.041653
NC_000913	2233675	2233680		0.041951
NC_000913	2233680	2233685		0.039311
NC_000913	2233685	2233690		0.046956
NC_000913	2233690	2233695		0.050779
NC_000913	2233695	2233700		0.135128
NC_000913	2233700	2233705		0.213019
NC_000913	2233705	2233710		0.259501
NC_000913	2233710	2233715		0.255543
NC_000913	2233715	2233720		0.256143
NC_000913	2233720	2233725		0.367076
NC_000913	2233725	2233730		0.523014
NC_000913	2233730	2233735		0.487434
NC_000913	2233735	2233740		0.476782
NC_000913	2233740	2233745		0.481231
NC_000913	2233745	2233750		0.671063
NC_000913	2233750	2233755		0.653331
NC_000913	2233755	2233760		0.770170
NC_000913	2233760	2233765		0.736404
NC_000913	2233765	2233770		0.708893
NC_000913	2233770	2233775		2.159173
NC_000913	2233775	2233780		1.869422
NC_000913	2233780	2233785		2.699101
NC_000913	2233785	2233790		2.346834
NC_000913	2233790	2233795		1.504591
NC_000913	2233795	2233800		1.400180
NC_000913	2233800	2233805		1.549383
NC_000913	2233805	2233810		1.454461
NC_000913	2233810	2233815		0.803023
NC_000913	2233815	2233820		0.735181
NC_000913	2233820	2233825		0.252338
NC_000913	2233825	2233830		0.304168
NC_000913	2233830	2233835		0.416778
NC_000913	2233835	2233840		0.500309
NC_000913	2233840	2233845		0.436611
NC_000913	2233845	2233850		0.338080
NC_000913	2233850	2233855		0.235344
NC_000913	2233855	2233860		0.297477
NC_000913	2233860	2233865		0.528403
NC_000913	2233865	2233870		0.702620
NC_000913	2233870	2233875		0.924393
NC_000913	2233875	2233880		0.561524
NC_000913	2233880	2233885		1.075839
NC_000913	2233885	2233890		1.185894
NC_000913	2233890	2233895		1.319444
NC_000913	2233895	2233900		1.411181
NC_000913	2233900	2233905		1.220399
NC_000913	2233905	2233910		1.606679
NC_000913	2233910	2233915		1.596065
NC_000913	2233915	2233920		1.673560
NC_000913	2233920	2233925		1.916703
NC_000913	2233925	2233930		1.431032
NC_000913	2233930	2233935		1.117411
NC_000913	2233935	2233940		1.133365
NC_000913	2233940	2233945		0.946035
NC_000913	2233945	2233950		0.754049
NC_000913	2233950	2233955		0.669578
NC_000913	2233955	2233960		0.624063
NC_000913	2233960	2233965		0.542870
NC_000913	2233965	2233970		0.386813
NC_000913	2233970	2233975		0.592630
NC_000913	2233975	2233980		0.496690
NC_000913	2233980	2233985		0.837517
NC_000913	2233985	2233990		0.900760
NC_000913	2233990	2233995		0.829113
NC_000913	2233995	2234000		0.677655
NC_000913	2234000	2234005		0.578646
NC_000913	2234005	2234010		0.504949
NC_000913	2234010	2234015		0.409522
NC_000913	2234015	2234020		0.386858
NC_000913	2234020	2234025		0.298925
NC_000913	2234025	2234030		0.499761
NC_000913	2234030	2234035		0.376260
NC_000913	2234035	2234040		0.510980
NC_000913	2234040	2234045		0.572960
NC_000913	2234045	2234050		0.560988
NC_000913	2234050	2234055		0.680155
NC_000913	2234055	2234060		0.794584
NC_000913	2234060	2234065		0.638558
NC_000913	2234065	2234070		0.524082
NC_000913	2234070	2234075		0.484287
NC_000913	2234075	2234080		0.644985
NC_000913	2234080	2234085		0.691779
NC_000913	2234085	2234090		0.531006
NC_000913	2234090	2234095		0.271890
NC_000913	2234095	2234100		0.117411
NC_000913	2234100	2234105		0.105608
NC_000913	2234105	2234110		0.099702
NC_000913	2234110	2234115		0.103327
NC_000913	2234115	2234120		0.036860
NC_000913	2234120	2234125		0.016111
NC_000913	2234125	2234130		0.018680
NC_000913	2234130	2234135		0.011820
NC_000913	2234135	2234140		0.010779
NC_000913	2234140	2234145		0.008114
NC_000913	2234145	2234150		0.006912
NC_000913	2234150	2234155		0.004864
NC_000913	2234155	2234160		0.003751
NC_000913	2234160	2234165		0.002039
NC_000913	2234165	2234170		0.001772
NC_000913	2234170	2234175		0.001337
NC_000913	2234175	2234180		0.000990
NC_000913	2234180	2234185		0.001308
NC_000913	2234185	2234190		0.000549
NC_000913	2234190	2234195		0.000728
NC_000913	2234195	2234200		0.000753
NC_000913	2234200	2234205		0.000726
NC_000913	2234205	2234210		0.000458
NC_000913	2234210	2234215		0.000644
NC_000913	2234215	2234220		0.000556
NC_000913	2234220	2234225		0.000729
NC_000913	2234225	2234230		0.004055
NC_000913	2234230	2234235		0.004418
NC_000913	2234235	2234240		0.003857
NC_000913	2234240	2234245		0.003471
NC_000913	2234245	2234250		0.003344
NC_000913	2234250	2234255		0.004083
NC_000913	2234255	2234260		0.004231
NC_000913	2234260	2234265		0.003201
NC_000913	2234265	2234270		0.003018
NC_000913	2234270	2234275		0.003963
NC_000913	2234275	2234280		0.004320
NC_000913	2234280	2234285		0.012836
NC_000913	2234285	2234290		0.022362
NC_000913	2234290	2234295		0.035664
NC_000913	2234295	2234300		0.085901
NC_000913	2234300	2234305		0.087544
NC_000913	2234305	2234310		0.107314
NC_000913	2234310	2234315		0.112398
NC_000913	2234315	2234320		0.114178
NC_000913	2234320	2234325		0.126725
NC_000913	2234325	2234330		0.165150
NC_000913	2234330	2234335		0.223909
NC_000913	2234335	2234340		0.272589
NC_000913	2234340	2234345		0.343011
NC_000913	2234345	2234350		0.548654
NC_000913	2234350	2234355		1.205293
NC_000913	2234355	2234360		1.651959
NC_000913	2234360	2234365		0.782609
NC_000913	2234365	2234370		0.705291
NC_000913	2234370	2234375		0.280965
NC_000913	2234375	2234380		0.175454
NC_000913	2234380	2234385		0.078924
NC_000913	2234385	2234390		0.052503
NC_000913	2234390	2234395		0.045089
NC_000913	2234395	2234400		0.034379
NC_000913	2234400	2234405		0.033476
NC_000913	2234405	2234410		0.035993
NC_000913	2234410	2234415		0.031001
NC_000913	2234415	2234420		0.041835
NC_000913	2234420	2234425		0.079777
NC_000913	2234425	2234430		0.121434
NC_000913	2234430	2234435		0.161964
NC_000913	2234435	2234440		0.205954
NC_000913	2234440	2234445		0.271170
NC_000913	2234445	2234450		0.278699
NC_000913	2234450	2234455		0.257880
NC_000913	2234455	2234460		0.290142
NC_000913	2234460	2234465		0.365203
NC_000913	2234465	2234470		0.437811
NC_000913	2234470	2234475		0.403443
NC_000913	2234475	2234480		0.369704
NC_000913	2234480	2234485		0.302092
NC_000913	2234485	2234490		0.614591
NC_000913	2234490	2234495		0.412572
NC_000913	2234495	2234500		0.192304
NC_000913	2234500	2234505		0.081766
NC_000913	2234505	2234510		0.078335
NC_000913	2234510	2234515		0.074041
NC_000913	2234515	2234520		0.079952
NC_000913	2234520	2234525		0.088148
NC_000913	2234525	2234530		0.089990
NC_000913	2234530	2234535		0.263760
NC_000913	2234535	2234540		0.328190
NC_000913	2234540	2234545		0.626869
NC_000913	2234545	2234550		0.286581
NC_000913	2234550	2234555		0.421425
NC_000913	2234555	2234560		0.321656
NC_000913	2234560	2234565		0.310169
NC_000913	2234565	2234570		0.253823
NC_000913	2234570	2234575		0.234114
NC_000913	2234575	2234580		0.263123
NC_000913	2234580	2234585		0.329036
NC_000913	2234585	2234590		0.453900
NC_000913	2234590	2234595		0.498253
NC_000913	2234595	2234600		0.635386
NC_000913	2234600	2234605		0.649515
NC_000913	2234605	2234610		0.629244
NC_000913	2234610	2234615		0.842637
NC_000913	2234615	2234620		0.663553
NC_000913	2234620	2234625		0.531701
NC_000913	2234625	2234630		0.361740
NC_000913	2234630	2234635		0.118366
NC_000913	2234635	2234640		0.180810
NC_000913	2234640	2234645		0.185704
NC_000913	2234645	2234650		0.182930
NC_000913	2234650	2234655		0.095499
NC_000913	2234655	2234660		0.091241
NC_000913	2234660	2234665		0.067379
NC_000913	2234665	2234670		0.045618
NC_000913	2234670	2234675		0.075674
NC_000913	2234675	2234680		0.104731
NC_000913	2234680	2234685		0.091940
NC_000913	2234685	2234690		0.114819
NC_000913	2234690	2234695		0.270141
NC_000913	2234695	2234700		0.240590
NC_000913	2234700	2234705		0.240451
NC_000913	2234705	2234710		0.241935
NC_000913	2234710	2234715		0.181484
NC_000913	2234715	2234720		0.137733
NC_000913	2234720	2234725		0.135383
NC_000913	2234725	2234730		0.239782
NC_000913	2234730	2234735		0.308996
NC_000913	2234735	2234740		0.660744
NC_000913	2234740	2234745		0.507328
NC_000913	2234745	2234750		0.505642
NC_000913	2234750	2234755		0.448596
NC_000913	2234755	2234760		0.360293
NC_000913	2234760	2234765		0.332552
NC_000913	2234765	2234770		0.283829
NC_000913	2234770	2234775		0.345129
NC_000913	2234775	2234780		0.330713
NC_000913	2234780	2234785		0.972069
NC_000913	2234785	2234790		0.773598
NC_000913	2234790	2234795		0.711129
NC_000913	2234795	2234800		0.717985
NC_000913	2234800	2234805		0.738838
NC_000913	2234805	2234810		0.367173
NC_000913	2234810	2234815		0.347237
NC_000913	2234815	2234820		0.363296
NC_000913	2234820	2234825		0.300576
NC_000913	2234825	2234830		0.192920
NC_000913	2234830	2234835		0.305713
NC_000913	2234835	2234840		0.199688
NC_000913	2234840	2234845		0.167054
NC_000913	2234845	2234850		0.166010
NC_000913	2234850	2234855		0.182296
NC_000913	2234855	2234860		0.144219
NC_000913	2234860	2234865		0.179085
NC_000913	2234865	2234870		0.169721
NC_000913	2234870	2234875		0.176587
NC_000913	2234875	2234880		0.220415
NC_000913	2234880	2234885		0.238521
NC_000913	2234885	2234890		0.254361
NC_000913	2234890	2234895		0.363141
NC_000913	2234895	2234900		0.349604
NC_000913	2234900	2234905		0.571331
NC_000913	2234905	2234910		0.495060
NC_000913	2234910	2234915		0.475336
NC_000913	2234915	2234920		0.390023
NC_000913	2234920	2234925		0.467050
NC_000913	2234925	2234930		0.266936
NC_000913	2234930	2234935		0.139365
NC_000913	2234935	2234940		0.135324
NC_000913	2234940	2234945		0.127666
NC_000913	2234945	2234950		0.132835
NC_000913	2234950	2234955		0.076403
NC_000913	2234955	2234960		0.326164
NC_000913	2234960	2234965		0.329715
NC_000913	2234965	2234970		0.304724
NC_000913	2234970	2234975		0.183140
NC_000913	2234975	2234980		0.166413
NC_000913	2234980	2234985		0.125484
NC_000913	2234985	2234990		0.115535
NC_000913	2234990	2234995		0.072212
NC_000913	2234995	2235000		0.062270
NC_000913	2235000	2235005		0.050085
NC_000913	2235005	2235010		0.030083
NC_000913	2235010	2235015		0.024459
NC_000913	2235015	2235020		0.026992
NC_000913	2235020	2235025		0.054952
NC_000913	2235025	2235030		0.075240
NC_000913	2235030	2235035		0.078376
NC_000913	2235035	2235040		0.082470
NC_000913	2235040	2235045		0.084680
NC_000913	2235045	2235050		0.127464
NC_000913	2235050	2235055		0.139691
NC_000913	2235055	2235060		0.188060
NC_000913	2235060	2235065		0.161946
NC_000913	2235065	2235070		0.168483
NC_000913	2235070	2235075		0.180716
NC_000913	2235075	2235080		0.144729
NC_000913	2235080	2235085		0.143339
NC_000913	2235085	2235090		0.123476
NC_000913	2235090	2235095		0.114382
NC_000913	2235095	2235100		0.112290
NC_000913	2235100	2235105		0.117102
NC_000913	2235105	2235110		0.122330
NC_000913	2235110	2235115		0.154870
NC_000913	2235115	2235120		0.188379
NC_000913	2235120	2235125		0.203816
NC_000913	2235125	2235130		0.297352
NC_000913	2235130	2235135		0.405628
NC_000913	2235135	2235140		0.457450
NC_000913	2235140	2235145		0.401694
NC_000913	2235145	2235150		0.367214
NC_000913	2235150	2235155		0.318460
NC_000913	2235155	2235160		0.407751
NC_000913	2235160	2235165		0.355738
NC_000913	2235165	2235170		0.323552
NC_000913	2235170	2235175		0.660078
NC_000913	2235175	2235180		0.664494
NC_000913	2235180	2235185		0.399164
NC_000913	2235185	2235190		0.338339
NC_000913	2235190	2235195		0.216807
NC_000913	2235195	2235200		0.208316
NC_000913	2235200	2235205		0.174381
NC_000913	2235205	2235210		0.087070
NC_000913	2235210	2235215		0.109517
NC_000913	2235215	2235220		0.118656
NC_000913	2235220	2235225		0.143402
NC_000913	2235225	2235230		0.121076
NC_000913	2235230	2235235		0.142092
NC_000913	2235235	2235240		0.181880
NC_000913	2235240	2235245		0.686998
NC_000913	2235245	2235250		1.058948
NC_000913	2235250	2235255		1.498617
NC_000913	2235255	2235260		2.054961
NC_000913	2235260	2235265		2.250002
NC_000913	2235265	2235270		1.353617
NC_000913	2235270	2235275		1.044606
NC_000913	2235275	2235280		0.602455
NC_000913	2235280	2235285		0.440011
NC_000913	2235285	2235290		0.554596
NC_000913	2235290	2235295		1.528066
NC_000913	2235295	2235300		0.868953
NC_000913	2235300	2235305		0.662777
NC_000913	2235305	2235310		0.700647
NC_000913	2235310	2235315		0.530076
NC_000913	2235315	2235320		0.502553
NC_000913	2235320	2235325		0.381369
NC_000913	2235325	2235330		0.543848
NC_000913	2235330	2235335		0.638264
NC_000913	2235335	2235340		0.571676
NC_000913	2235340	2235345		0.555791
NC_000913	2235345	2235350		0.773918
NC_000913	2235350	2235355		0.673550
NC_000913	2235355	2235360		0.542925
NC_000913	2235360	2235365		0.333667
NC_000913	2235365	2235370		0.269642
NC_000913	2235370	2235375		0.205777
NC_000913	2235375	2235380		0.162338
NC_000913	2235380	2235385		0.172961
NC_000913	2235385	2235390		0.098950
NC_000913	2235390	2235395		0.119363
NC_000913	2235395	2235400		0.161058
NC_000913	2235400	2235405		0.238500
NC_000913	2235405	2235410		0.115846
NC_000913	2235410	2235415		0.087197
NC_000913	2235415	2235420		0.092537
NC_000913	2235420	2235425		0.098234
NC_000913	2235425	2235430		0.053322
NC_000913	2235430	2235435		0.060611
NC_000913	2235435	2235440		0.055622
NC_000913	2235440	2235445		0.081816
NC_000913	2235445	2235450		0.086789
NC_000913	2235450	2235455		0.148350
NC_000913	2235455	2235460		0.145814
NC_000913	2235460	2235465		0.294539
NC_000913	2235465	2235470		0.165003
NC_000913	2235470	2235475		0.218959
NC_000913	2235475	2235480		0.331740
NC_000913	2235480	2235485		0.234339
NC_000913	2235485	2235490		0.267061
NC_000913	2235490	2235495		0.222765
NC_000913	2235495	2235500		0.179617
NC_000913	2235500	2235505		0.141122
NC_000913	2235505	2235510		0.086489
NC_000913	2235510	2235515		0.025671
NC_000913	2235515	2235520		0.007239
NC_000913	2235520	2235525		0.003316
NC_000913	2235525	2235530		0.002802
NC_000913	2235530	2235535		0.001634
NC_000913	2235535	2235540		0.001661
NC_000913	2235540	2235545		0.001813
NC_000913	2235545	2235550		0.002212
NC_000913	2235550	2235555		0.015077
NC_000913	2235555	2235560		0.052125
NC_000913	2235560	2235565		0.108679
NC_000913	2235565	2235570		0.129220
NC_000913	2235570	2235575		0.190070
NC_000913	2235575	2235580		0.868609
NC_000913	2235580	2235585		0.964159
NC_000913	2235585	2235590		1.399027
NC_000913	2235590	2235595		1.129521
NC_000913	2235595	2235600		0.962316
NC_000913	2235600	2235605		0.819738
NC_000913	2235605	2235610		0.502525
NC_000913	2235610	2235615		0.515742
NC_000913	2235615	2235620		0.441698
NC_000913	2235620	2235625		0.430657
NC_000913	2235625	2235630		0.437281
NC_000913	2235630	2235635		0.412943
NC_000913	2235635	2235640		0.652781
NC_000913	2235640	2235645		0.798518
NC_000913	2235645	2235650		0.799713
NC_000913	2235650	2235655		1.157008
NC_000913	2235655	2235660		1.762912
NC_000913	2235660	2235665		1.509458
NC_000913	2235665	2235670		1.429467
NC_000913	2235670	2235675		0.681911
NC_000913	2235675	2235680		0.828610
NC_000913	2235680	2235685		0.730634
NC_000913	2235685	2235690		0.569435
NC_000913	2235690	2235695		0.577210
NC_000913	2235695	2235700		0.244780
NC_000913	2235700	2235705		0.215544
NC_000913	2235705	2235710		0.188780
NC_000913	2235710	2235715		0.069993
NC_000913	2235715	2235720		0.109237
NC_000913	2235720	2235725		0.120684
NC_000913	2235725	2235730		0.127666
NC_000913	2235730	2235735		0.181651
NC_000913	2235735	2235740		0.118073
NC_000913	2235740	2235745		0.127070
NC_000913	2235745	2235750		0.105778
NC_000913	2235750	2235755		0.100752
NC_000913	2235755	2235760		0.066296
NC_000913	2235760	2235765		0.027152
NC_000913	2235765	2235770		0.021976
NC_000913	2235770	2235775		0.042609
NC_000913	2235775	2235780		0.049937
NC_000913	2235780	2235785		0.059879
NC_000913	2235785	2235790		0.080356
NC_000913	2235790	2235795		0.157802
NC_000913	2235795	2235800		0.287381
NC_000913	2235800	2235805		0.195171
NC_000913	2235805	2235810		0.342735
NC_000913	2235810	2235815		0.402973
NC_000913	2235815	2235820		0.295694
NC_000913	2235820	2235825		0.210354
NC_000913	2235825	2235830		0.201839
NC_000913	2235830	2235835		0.194986
NC_000913	2235835	2235840		0.259703
NC_000913	2235840	2235845		0.305724
NC_000913	2235845	2235850		0.382363
NC_000913	2235850	2235855		0.567113
NC_000913	2235855	2235860		0.847396
NC_000913	2235860	2235865		0.923541
NC_000913	2235865	2235870		1.091489
NC_000913	2235870	2235875		1.395444
NC_000913	2235875	2235880		2.560027
NC_000913	2235880	2235885		2.191677
NC_000913	2235885	2235890		2.167989
NC_000913	2235890	2235895		1.450846
NC_000913	2235895	2235900		1.336035
NC_000913	2235900	2235905		1.041832
NC_000913	2235905	2235910		0.660084
NC_000913	2235910	2235915		0.857404
NC_000913	2235915	2235920		0.673541
NC_000913	2235920	2235925		0.750302
NC_000913	2235925	2235930		0.590737
NC_000913	2235930	2235935		0.515863
NC_000913	2235935	2235940		0.419555
NC_000913	2235940	2235945		0.410959
NC_000913	2235945	2235950		0.248608
NC_000913	2235950	2235955		0.240049
NC_000913	2235955	2235960		0.080066
NC_000913	2235960	2235965		0.148477
NC_000913	2235965	2235970		0.121243
NC_000913	2235970	2235975		0.121687
NC_000913	2235975	2235980		0.134280
NC_000913	2235980	2235985		0.163547
NC_000913	2235985	2235990		0.244465
NC_000913	2235990	2235995		0.098436
NC_000913	2235995	2236000		0.122151
NC_000913	2236000	2236005		0.079192
NC_000913	2236005	2236010		0.100978
NC_000913	2236010	2236015		0.082195
NC_000913	2236015	2236020		0.052750
NC_000913	2236020	2236025		0.068458
NC_000913	2236025	2236030		0.079203
NC_000913	2236030	2236035		0.354659
NC_000913	2236035	2236040		0.236186
NC_000913	2236040	2236045		0.243802
NC_000913	2236045	2236050		0.188349
NC_000913	2236050	2236055		0.242885
NC_000913	2236055	2236060		0.222914
NC_000913	2236060	2236065		0.200768
NC_000913	2236065	2236070		0.233162
NC_000913	2236070	2236075		0.295185
NC_000913	2236075	2236080		0.337132
NC_000913	2236080	2236085		0.846570
NC_000913	2236085	2236090		0.810060
NC_000913	2236090	2236095		0.841444
NC_000913	2236095	2236100		0.809642
NC_000913	2236100	2236105		0.761734
NC_000913	2236105	2236110		0.668189
NC_000913	2236110	2236115		0.714006
NC_000913	2236115	2236120		0.903486
NC_000913	2236120	2236125		1.098901
NC_000913	2236125	2236130		1.413466
NC_000913	2236130	2236135		1.521467
NC_000913	2236135	2236140		2.107449
NC_000913	2236140	2236145		1.654494
NC_000913	2236145	2236150		1.797744
NC_000913	2236150	2236155		0.743419
NC_000913	2236155	2236160		0.495012
NC_000913	2236160	2236165		0.548642
NC_000913	2236165	2236170		0.321122
NC_000913	2236170	2236175		0.416422
NC_000913	2236175	2236180		0.264773
NC_000913	2236180	2236185		0.233619
NC_000913	2236185	2236190		0.184406
NC_000913	2236190	2236195		0.156785
NC_000913	2236195	2236200		0.200228
NC_000913	2236200	2236205		0.225044
NC_000913	2236205	2236210		0.100868
NC_000913	2236210	2236215		0.115234
NC_000913	2236215	2236220		0.133095
NC_000913	2236220	2236225		0.191980
NC_000913	2236225	2236230		0.064615
NC_000913	2236230	2236235		0.070412
NC_000913	2236235	2236240		0.167372
NC_000913	2236240	2236245		0.185717
NC_000913	2236245	2236250		0.144878
NC_000913	2236250	2236255		0.098004
NC_000913	2236255	2236260		0.102741
NC_000913	2236260	2236265		0.246328
NC_000913	2236265	2236270		0.758209
NC_000913	2236270	2236275		0.851841
NC_000913	2236275	2236280		1.215325
NC_000913	2236280	2236285		1.543023
NC_000913	2236285	2236290		1.583380
NC_000913	2236290	2236295		1.292851
NC_000913	2236295	2236300		0.935768
NC_000913	2236300	2236305		0.857589
NC_000913	2236305	2236310		0.682720
NC_000913	2236310	2236315		0.702970
NC_000913	2236315	2236320		0.587760
NC_000913	2236320	2236325		0.711681
NC_000913	2236325	2236330		0.730540
NC_000913	2236330	2236335		0.726971
NC_000913	2236335	2236340		0.794760
NC_000913	2236340	2236345		0.775557
NC_000913	2236345	2236350		0.764907
NC_000913	2236350	2236355		0.616070
NC_000913	2236355	2236360		0.744788
NC_000913	2236360	2236365		0.665416
NC_000913	2236365	2236370		0.632752
NC_000913	2236370	2236375		0.673715
NC_000913	2236375	2236380		0.643838
NC_000913	2236380	2236385		0.736089
NC_000913	2236385	2236390		1.339489
NC_000913	2236390	2236395		1.621329
NC_000913	2236395	2236400		1.573099
NC_000913	2236400	2236405		1.241763
NC_000913	2236405	2236410		0.986896
NC_000913	2236410	2236415		0.406298
NC_000913	2236415	2236420		0.287450
NC_000913	2236420	2236425		0.238921
NC_000913	2236425	2236430		0.266784
NC_000913	2236430	2236435		0.340204
NC_000913	2236435	2236440		0.385875
NC_000913	2236440	2236445		0.393821
NC_000913	2236445	2236450		0.532081
NC_000913	2236450	2236455		0.534827
NC_000913	2236455	2236460		0.755394
NC_000913	2236460	2236465		0.974940
NC_000913	2236465	2236470		1.191885
NC_000913	2236470	2236475		0.982951
NC_000913	2236475	2236480		1.109965
NC_000913	2236480	2236485		1.175139
NC_000913	2236485	2236490		0.910346
NC_000913	2236490	2236495		1.006920
NC_000913	2236495	2236500		1.143999
NC_000913	2236500	2236505		0.891021
NC_000913	2236505	2236510		1.187846
NC_000913	2236510	2236515		1.283478
NC_000913	2236515	2236520		1.685363
NC_000913	2236520	2236525		2.251133
NC_000913	2236525	2236530		2.553103
NC_000913	2236530	2236535		2.368961
NC_000913	2236535	2236540		2.827878
NC_000913	2236540	2236545		3.183767
NC_000913	2236545	2236550		3.856266
NC_000913	2236550	2236555		4.797107
NC_000913	2236555	2236560		6.294144
NC_000913	2236560	2236565		7.041279
NC_000913	2236565	2236570		7.393172
NC_000913	2236570	2236575		8.045494
NC_000913	2236575	2236580		8.913649
NC_000913	2236580	2236585		8.968601
NC_000913	2236585	2236590		9.091461
NC_000913	2236590	2236595		8.611471
NC_000913	2236595	2236600		7.583771
NC_000913	2236600	2236605		5.608530
NC_000913	2236605	2236610		5.463491
NC_000913	2236610	2236615		4.564646
NC_000913	2236615	2236620		3.008556
NC_000913	2236620	2236625		2.732417
NC_000913	2236625	2236630		2.620950
NC_000913	2236630	2236635		1.726978
NC_000913	2236635	2236640		1.389418
NC_000913	2236640	2236645		0.897972
NC_000913	2236645	2236650		0.986850
NC_000913	2236650	2236655		0.969805
NC_000913	2236655	2236660		1.267787
NC_000913	2236660	2236665		1.323933
NC_000913	2236665	2236670		1.444950
NC_000913	2236670	2236675		1.797848
NC_000913	2236675	2236680		1.700992
NC_000913	2236680	2236685		1.608250
NC_000913	2236685	2236690		2.074499
NC_000913	2236690	2236695		2.175193
NC_000913	2236695	2236700		2.434995
NC_000913	2236700	2236705		3.016627
NC_000913	2236705	2236710		2.833323
NC_000913	2236710	2236715		2.216917
NC_000913	2236715	2236720		1.556657
NC_000913	2236720	2236725		0.785364
NC_000913	2236725	2236730		0.771529
NC_000913	2236730	2236735		0.795954
NC_000913	2236735	2236740		0.858819
NC_000913	2236740	2236745		0.868725
NC_000913	2236745	2236750		0.875837
NC_000913	2236750	2236755		1.109176
NC_000913	2236755	2236760		0.801728
NC_000913	2236760	2236765		0.790916
NC_000913	2236765	2236770		1.232762
NC_000913	2236770	2236775		1.229620
NC_000913	2236775	2236780		1.131181
NC_000913	2236780	2236785		1.179861
NC_000913	2236785	2236790		1.420296
NC_000913	2236790	2236795		1.334025
NC_000913	2236795	2236800		1.432008
NC_000913	2236800	2236805		1.657597
NC_000913	2236805	2236810		1.903447
NC_000913	2236810	2236815		3.686911
NC_000913	2236815	2236820		3.053117
NC_000913	2236820	2236825		3.109313
NC_000913	2236825	2236830		3.467920
NC_000913	2236830	2236835		3.185951
NC_000913	2236835	2236840		2.943637
NC_000913	2236840	2236845		2.594124
NC_000913	2236845	2236850		1.921215
NC_000913	2236850	2236855		1.749086
NC_000913	2236855	2236860		1.212402
NC_000913	2236860	2236865		0.677988
NC_000913	2236865	2236870		0.488424
NC_000913	2236870	2236875		0.474586
NC_000913	2236875	2236880		0.344763
NC_000913	2236880	2236885		0.245299
NC_000913	2236885	2236890		0.198301
NC_000913	2236890	2236895		0.210680
NC_000913	2236895	2236900		0.277951
NC_000913	2236900	2236905		0.258629
NC_000913	2236905	2236910		0.268704
NC_000913	2236910	2236915		0.257780
NC_000913	2236915	2236920		0.291824
NC_000913	2236920	2236925		0.236422
NC_000913	2236925	2236930		0.078774
NC_000913	2236930	2236935		0.051606
NC_000913	2236935	2236940		0.053671
NC_000913	2236940	2236945		0.048055
NC_000913	2236945	2236950		0.051483
NC_000913	2236950	2236955		0.072237
NC_000913	2236955	2236960		0.101960
NC_000913	2236960	2236965		0.096219
NC_000913	2236965	2236970		0.178086
NC_000913	2236970	2236975		0.181826
NC_000913	2236975	2236980		0.246967
NC_000913	2236980	2236985		0.154394
NC_000913	2236985	2236990		0.089584
NC_000913	2236990	2236995		0.074853
NC_000913	2236995	2237000		0.088548
NC_000913	2237000	2237005		0.103534
NC_000913	2237005	2237010		0.092667
NC_000913	2237010	2237015		0.142905
NC_000913	2237015	2237020		0.269901
NC_000913	2237020	2237025		0.287455
NC_000913	2237025	2237030		0.263101
NC_000913	2237030	2237035		0.340801
NC_000913	2237035	2237040		0.284853
NC_000913	2237040	2237045		0.259091
NC_000913	2237045	2237050		0.301866
NC_000913	2237050	2237055		0.257602
NC_000913	2237055	2237060		0.358260
NC_000913	2237060	2237065		0.353571
NC_000913	2237065	2237070		0.374780
NC_000913	2237070	2237075		0.309167
NC_000913	2237075	2237080		0.350348
NC_000913	2237080	2237085		0.405476
NC_000913	2237085	2237090		0.264880
NC_000913	2237090	2237095		0.249717
NC_000913	2237095	2237100		0.120782
NC_000913	2237100	2237105		0.098793
NC_000913	2237105	2237110		0.171064
NC_000913	2237110	2237115		0.125612
NC_000913	2237115	2237120		0.115893
NC_000913	2237120	2237125		0.114395
NC_000913	2237125	2237130		0.095733
NC_000913	2237130	2237135		0.100833
NC_000913	2237135	2237140		0.233813
NC_000913	2237140	2237145		0.274699
NC_000913	2237145	2237150		0.214663
NC_000913	2237150	2237155		0.127447
NC_000913	2237155	2237160		0.154012
NC_000913	2237160	2237165		0.161283
NC_000913	2237165	2237170		0.105860
NC_000913	2237170	2237175		0.138772
NC_000913	2237175	2237180		0.119694
NC_000913	2237180	2237185		0.112505
NC_000913	2237185	2237190		0.094977
NC_000913	2237190	2237195		0.096830
NC_000913	2237195	2237200		0.105368
NC_000913	2237200	2237205		0.028491
NC_000913	2237205	2237210		0.030431
NC_000913	2237210	2237215		0.058848
NC_000913	2237215	2237220		0.107288
NC_000913	2237220	2237225		0.120823
NC_000913	2237225	2237230		0.123851
NC_000913	2237230	2237235		0.106903
NC_000913	2237235	2237240		0.132147
NC_000913	2237240	2237245		0.136525
NC_000913	2237245	2237250		0.169630
NC_000913	2237250	2237255		0.266514
NC_000913	2237255	2237260		0.208186
NC_000913	2237260	2237265		0.154611
NC_000913	2237265	2237270		0.086161
NC_000913	2237270	2237275		0.066068
NC_000913	2237275	2237280		0.081029
NC_000913	2237280	2237285		0.072060
NC_000913	2237285	2237290		0.077643
NC_000913	2237290	2237295		0.100508
NC_000913	2237295	2237300		0.064391
NC_000913	2237300	2237305		0.070891
NC_000913	2237305	2237310		0.073675
NC_000913	2237310	2237315		0.110641
NC_000913	2237315	2237320		0.127572
NC_000913	2237320	2237325		0.121134
NC_000913	2237325	2237330		0.256241
NC_000913	2237330	2237335		0.133956
NC_000913	2237335	2237340		0.180200
NC_000913	2237340	2237345		0.206780
NC_000913	2237345	2237350		0.225910
NC_000913	2237350	2237355		0.499067
NC_000913	2237355	2237360		0.669006
NC_000913	2237360	2237365		0.866391
NC_000913	2237365	2237370		1.935205
NC_000913	2237370	2237375		2.588362
NC_000913	2237375	2237380		2.574881
NC_000913	2237380	2237385		2.042593
NC_000913	2237385	2237390		2.149690
NC_000913	2237390	2237395		1.386441
NC_000913	2237395	2237400		1.351858
NC_000913	2237400	2237405		1.463437
NC_000913	2237405	2237410		1.435206
NC_000913	2237410	2237415		1.298794
NC_000913	2237415	2237420		1.292358
NC_000913	2237420	2237425		1.338635
NC_000913	2237425	2237430		1.091635
NC_000913	2237430	2237435		1.110881
NC_000913	2237435	2237440		0.799441
NC_000913	2237440	2237445		0.866462
NC_000913	2237445	2237450		0.441272
NC_000913	2237450	2237455		0.371759
NC_000913	2237455	2237460		0.666589
NC_000913	2237460	2237465		0.580635
NC_000913	2237465	2237470		0.429304
NC_000913	2237470	2237475		0.494967
NC_000913	2237475	2237480		0.522427
NC_000913	2237480	2237485		1.329902
NC_000913	2237485	2237490		1.260753
NC_000913	2237490	2237495		1.288065
NC_000913	2237495	2237500		1.248736
NC_000913	2237500	2237505		0.321715
NC_000913	2237505	2237510		0.282725
NC_000913	2237510	2237515		0.265439
NC_000913	2237515	2237520		0.226546
NC_000913	2237520	2237525		0.226359
NC_000913	2237525	2237530		0.290951
NC_000913	2237530	2237535		0.565706
NC_000913	2237535	2237540		0.501004
NC_000913	2237540	2237545		0.672144
NC_000913	2237545	2237550		0.960962
NC_000913	2237550	2237555		1.123712
NC_000913	2237555	2237560		1.239457
NC_000913	2237560	2237565		1.068939
NC_000913	2237565	2237570		1.682733
NC_000913	2237570	2237575		2.256121
NC_000913	2237575	2237580		2.377891
NC_000913	2237580	2237585		2.422239
NC_000913	2237585	2237590		2.342171
NC_000913	2237590	2237595		2.567918
NC_000913	2237595	2237600		2.342526
NC_000913	2237600	2237605		2.317808
NC_000913	2237605	2237610		1.682354
NC_000913	2237610	2237615		1.934208
NC_000913	2237615	2237620		1.562442
NC_000913	2237620	2237625		1.227090
NC_000913	2237625	2237630		1.139240
NC_000913	2237630	2237635		0.457943
NC_000913	2237635	2237640		0.251331
NC_000913	2237640	2237645		0.240126
NC_000913	2237645	2237650		0.173244
NC_000913	2237650	2237655		0.156642
NC_000913	2237655	2237660		0.152865
NC_000913	2237660	2237665		0.147983
NC_000913	2237665	2237670		0.136954
NC_000913	2237670	2237675		0.113059
NC_000913	2237675	2237680		0.190359
NC_000913	2237680	2237685		0.183315
NC_000913	2237685	2237690		0.240176
NC_000913	2237690	2237695		0.194561
NC_000913	2237695	2237700		0.418602
NC_000913	2237700	2237705		0.476513
NC_000913	2237705	2237710		0.404931
NC_000913	2237710	2237715		0.383079
NC_000913	2237715	2237720		0.186751
NC_000913	2237720	2237725		0.204207
NC_000913	2237725	2237730		0.118495
NC_000913	2237730	2237735		0.072567
NC_000913	2237735	2237740		0.048009
NC_000913	2237740	2237745		0.019986
NC_000913	2237745	2237750		0.055156
NC_000913	2237750	2237755		0.088581
NC_000913	2237755	2237760		0.117052
NC_000913	2237760	2237765		0.149166
NC_000913	2237765	2237770		0.221499
NC_000913	2237770	2237775		0.653797
NC_000913	2237775	2237780		0.674064
NC_000913	2237780	2237785		0.905688
NC_000913	2237785	2237790		0.780944
NC_000913	2237790	2237795		0.886674
NC_000913	2237795	2237800		0.980735
NC_000913	2237800	2237805		1.006336
NC_000913	2237805	2237810		1.043185
NC_000913	2237810	2237815		1.237779
NC_000913	2237815	2237820		1.115647
NC_000913	2237820	2237825		1.379999
NC_000913	2237825	2237830		0.616228
NC_000913	2237830	2237835		0.390560
NC_000913	2237835	2237840		0.337073
NC_000913	2237840	2237845		0.304150
NC_000913	2237845	2237850		0.264192
NC_000913	2237850	2237855		0.300309
NC_000913	2237855	2237860		0.375454
NC_000913	2237860	2237865		0.484956
NC_000913	2237865	2237870		0.593240
NC_000913	2237870	2237875		0.648632
NC_000913	2237875	2237880		1.115101
NC_000913	2237880	2237885		1.134225
NC_000913	2237885	2237890		1.633490
NC_000913	2237890	2237895		1.498741
NC_000913	2237895	2237900		0.957099
NC_000913	2237900	2237905		0.728547
NC_000913	2237905	2237910		1.099124
NC_000913	2237910	2237915		0.832005
NC_000913	2237915	2237920		1.119230
NC_000913	2237920	2237925		1.750266
NC_000913	2237925	2237930		2.108055
NC_000913	2237930	2237935		2.224662
NC_000913	2237935	2237940		2.415827
NC_000913	2237940	2237945		2.797850
NC_000913	2237945	2237950		3.188876
NC_000913	2237950	2237955		3.189253
NC_000913	2237955	2237960		2.945283
NC_000913	2237960	2237965		2.497786
NC_000913	2237965	2237970		1.709676
NC_000913	2237970	2237975		1.505963
NC_000913	2237975	2237980		1.293196
NC_000913	2237980	2237985		0.736144
NC_000913	2237985	2237990		1.035470
NC_000913	2237990	2237995		0.996952
NC_000913	2237995	2238000		0.891448
NC_000913	2238000	2238005		0.868628
NC_000913	2238005	2238010		0.810382
NC_000913	2238010	2238015		0.527057
NC_000913	2238015	2238020		0.541855
NC_000913	2238020	2238025		0.342539
NC_000913	2238025	2238030		0.426174
NC_000913	2238030	2238035		0.566175
NC_000913	2238035	2238040		0.606008
NC_000913	2238040	2238045		0.674544
NC_000913	2238045	2238050		0.458442
NC_000913	2238050	2238055		0.620949
NC_000913	2238055	2238060		0.860266
NC_000913	2238060	2238065		1.158988
NC_000913	2238065	2238070		1.146204
NC_000913	2238070	2238075		0.994617
NC_000913	2238075	2238080		0.927306
NC_000913	2238080	2238085		0.548683
NC_000913	2238085	2238090		0.277514
NC_000913	2238090	2238095		0.434071
NC_000913	2238095	2238100		0.458969
NC_000913	2238100	2238105		0.459894
NC_000913	2238105	2238110		0.444543
NC_000913	2238110	2238115		0.531049
NC_000913	2238115	2238120		0.481933
NC_000913	2238120	2238125		0.172325
NC_000913	2238125	2238130		0.099226
NC_000913	2238130	2238135		0.134195
NC_000913	2238135	2238140		0.235313
NC_000913	2238140	2238145		0.139500
NC_000913	2238145	2238150		0.155651
NC_000913	2238150	2238155		0.297499
NC_000913	2238155	2238160		0.264108
NC_000913	2238160	2238165		0.618183
NC_000913	2238165	2238170		0.871678
NC_000913	2238170	2238175		1.010372
NC_000913	2238175	2238180		0.867710
NC_000913	2238180	2238185		0.674572
NC_000913	2238185	2238190		0.448711
NC_000913	2238190	2238195		0.452377
NC_000913	2238195	2238200		0.297640
NC_000913	2238200	2238205		0.237830
NC_000913	2238205	2238210		0.295068
NC_000913	2238210	2238215		0.200402
NC_000913	2238215	2238220		0.083327
NC_000913	2238220	2238225		0.090718
NC_000913	2238225	2238230		0.102201
NC_000913	2238230	2238235		0.131339
NC_000913	2238235	2238240		0.134093
NC_000913	2238240	2238245		0.133116
NC_000913	2238245	2238250		0.143102
NC_000913	2238250	2238255		0.138701
NC_000913	2238255	2238260		0.129466
NC_000913	2238260	2238265		0.147280
NC_000913	2238265	2238270		0.181686
NC_000913	2238270	2238275		0.302014
NC_000913	2238275	2238280		0.439541
NC_000913	2238280	2238285		0.590579
NC_000913	2238285	2238290		0.799836
NC_000913	2238290	2238295		1.043607
NC_000913	2238295	2238300		1.300585
NC_000913	2238300	2238305		2.406700
NC_000913	2238305	2238310		1.973893
NC_000913	2238310	2238315		0.466930
NC_000913	2238315	2238320		0.214278
NC_000913	2238320	2238325		0.161368
NC_000913	2238325	2238330		0.144859
NC_000913	2238330	2238335		0.130691
NC_000913	2238335	2238340		0.110596
NC_000913	2238340	2238345		0.108856
NC_000913	2238345	2238350		0.103088
NC_000913	2238350	2238355		0.097593
NC_000913	2238355	2238360		0.157839
NC_000913	2238360	2238365		0.078237
NC_000913	2238365	2238370		0.033026
NC_000913	2238370	2238375		0.017674
NC_000913	2238375	2238380		0.001193
NC_000913	2238380	2238385		0.000759
NC_000913	2238385	2238390		0.000527
NC_000913	2238390	2238395		0.000511
NC_000913	2238395	2238400		0.000587
NC_000913	2238400	2238405		0.000774
NC_000913	2238405	2238410		0.000787
NC_000913	2238410	2238415		0.001205
NC_000913	2238415	2238420		0.002478
NC_000913	2238420	2238425		0.004390
NC_000913	2238425	2238430		0.010206
NC_000913	2238430	2238435		0.028481
NC_000913	2238435	2238440		0.094023
NC_000913	2238440	2238445		0.158140
NC_000913	2238445	2238450		0.312465
NC_000913	2238450	2238455		0.600060
NC_000913	2238455	2238460		0.395305
NC_000913	2238460	2238465		0.165094
NC_000913	2238465	2238470		0.163803
NC_000913	2238470	2238475		0.162924
NC_000913	2238475	2238480		0.079689
NC_000913	2238480	2238485		0.059473
NC_000913	2238485	2238490		0.119679
NC_000913	2238490	2238495		0.062756
NC_000913	2238495	2238500		0.084939
NC_000913	2238500	2238505		0.055444
NC_000913	2238505	2238510		0.038600
NC_000913	2238510	2238515		0.043987
NC_000913	2238515	2238520		0.017241
NC_000913	2238520	2238525		0.007281
NC_000913	2238525	2238530		0.013535
NC_000913	2238530	2238535		0.021816
NC_000913	2238535	2238540		0.030597
NC_000913	2238540	2238545		0.027209
NC_000913	2238545	2238550		0.059156
NC_000913	2238550	2238555		0.118337
NC_000913	2238555	2238560		0.171690
NC_000913	2238560	2238565		0.258557
NC_000913	2238565	2238570		0.326928
NC_000913	2238570	2238575		0.586316
NC_000913	2238575	2238580		0.608212
NC_000913	2238580	2238585		0.424021
NC_000913	2238585	2238590		0.381842
NC_000913	2238590	2238595		0.454162
NC_000913	2238595	2238600		0.430788
NC_000913	2238600	2238605		0.420360
NC_000913	2238605	2238610		0.469776
NC_000913	2238610	2238615		0.544115
NC_000913	2238615	2238620		0.679815
NC_000913	2238620	2238625		0.724397
NC_000913	2238625	2238630		1.475166
NC_000913	2238630	2238635		1.236800
NC_000913	2238635	2238640		0.972811
NC_000913	2238640	2238645		0.968786
NC_000913	2238645	2238650		0.339617
NC_000913	2238650	2238655		0.159996
NC_000913	2238655	2238660		0.163974
NC_000913	2238660	2238665		0.369664
NC_000913	2238665	2238670		0.423920
NC_000913	2238670	2238675		0.394495
NC_000913	2238675	2238680		0.587168
NC_000913	2238680	2238685		0.643531
NC_000913	2238685	2238690		0.796987
NC_000913	2238690	2238695		0.725626
NC_000913	2238695	2238700		0.867507
NC_000913	2238700	2238705		0.927949
NC_000913	2238705	2238710		0.683154
NC_000913	2238710	2238715		0.434565
NC_000913	2238715	2238720		0.452648
NC_000913	2238720	2238725		0.460114
NC_000913	2238725	2238730		0.872177
NC_000913	2238730	2238735		0.820865
NC_000913	2238735	2238740		0.409175
NC_000913	2238740	2238745		0.678262
NC_000913	2238745	2238750		0.591768
NC_000913	2238750	2238755		0.555221
NC_000913	2238755	2238760		0.404415
NC_000913	2238760	2238765		0.353875
NC_000913	2238765	2238770		0.418522
NC_000913	2238770	2238775		0.490827
NC_000913	2238775	2238780		0.344533
NC_000913	2238780	2238785		0.268755
NC_000913	2238785	2238790		0.259839
NC_000913	2238790	2238795		0.280319
NC_000913	2238795	2238800		0.372916
NC_000913	2238800	2238805		0.315238
NC_000913	2238805	2238810		0.363736
NC_000913	2238810	2238815		0.662628
NC_000913	2238815	2238820		0.785347
NC_000913	2238820	2238825		0.614249
NC_000913	2238825	2238830		0.751103
NC_000913	2238830	2238835		0.586953
NC_000913	2238835	2238840		0.315622
NC_000913	2238840	2238845		0.220751
NC_000913	2238845	2238850		0.158840
NC_000913	2238850	2238855		0.143450
NC_000913	2238855	2238860		0.139633
NC_000913	2238860	2238865		0.125437
NC_000913	2238865	2238870		0.100296
NC_000913	2238870	2238875		0.280638
NC_000913	2238875	2238880		0.447450
NC_000913	2238880	2238885		0.287935
NC_000913	2238885	2238890		0.268343
NC_000913	2238890	2238895		0.314146
NC_000913	2238895	2238900		0.355284
NC_000913	2238900	2238905		0.391934
NC_000913	2238905	2238910		0.298286
NC_000913	2238910	2238915		0.514109
NC_000913	2238915	2238920		0.428563
NC_000913	2238920	2238925		0.391308
NC_000913	2238925	2238930		0.462525
NC_000913	2238930	2238935		0.770306
NC_000913	2238935	2238940		0.432029
NC_000913	2238940	2238945		0.359843
NC_000913	2238945	2238950		0.368426
NC_000913	2238950	2238955		0.391540
NC_000913	2238955	2238960		0.739613
NC_000913	2238960	2238965		0.748492
NC_000913	2238965	2238970		0.981189
NC_000913	2238970	2238975		0.577727
NC_000913	2238975	2238980		0.656740
NC_000913	2238980	2238985		0.441620
NC_000913	2238985	2238990		0.474834
NC_000913	2238990	2238995		0.355582
NC_000913	2238995	2239000		0.546937
NC_000913	2239000	2239005		0.720756
NC_000913	2239005	2239010		0.610472
NC_000913	2239010	2239015		0.462945
NC_000913	2239015	2239020		0.466800
NC_000913	2239020	2239025		0.581172
NC_000913	2239025	2239030		0.501962
NC_000913	2239030	2239035		0.484483
NC_000913	2239035	2239040		0.414468
NC_000913	2239040	2239045		0.335151
NC_000913	2239045	2239050		0.352777
NC_000913	2239050	2239055		0.185056
NC_000913	2239055	2239060		0.111178
NC_000913	2239060	2239065		0.072296
NC_000913	2239065	2239070		0.077269
NC_000913	2239070	2239075		0.098968
NC_000913	2239075	2239080		0.139520
NC_000913	2239080	2239085		0.095843
NC_000913	2239085	2239090		0.131616
NC_000913	2239090	2239095		0.151431
NC_000913	2239095	2239100		0.166458
NC_000913	2239100	2239105		0.283645
NC_000913	2239105	2239110		0.505150
NC_000913	2239110	2239115		0.861415
NC_000913	2239115	2239120		1.036993
NC_000913	2239120	2239125		0.925878
NC_000913	2239125	2239130		1.052805
NC_000913	2239130	2239135		0.832439
NC_000913	2239135	2239140		0.739986
NC_000913	2239140	2239145		0.928641
NC_000913	2239145	2239150		0.715110
NC_000913	2239150	2239155		0.964821
NC_000913	2239155	2239160		0.790318
NC_000913	2239160	2239165		0.993593
NC_000913	2239165	2239170		1.207484
NC_000913	2239170	2239175		1.214882
NC_000913	2239175	2239180		1.171799
NC_000913	2239180	2239185		1.066170
NC_000913	2239185	2239190		1.080777
NC_000913	2239190	2239195		2.323351
NC_000913	2239195	2239200		1.526683
NC_000913	2239200	2239205		1.339653
NC_000913	2239205	2239210		1.566203
NC_000913	2239210	2239215		1.054144
NC_000913	2239215	2239220		0.712329
NC_000913	2239220	2239225		0.810109
NC_000913	2239225	2239230		0.924127
NC_000913	2239230	2239235		1.212051
NC_000913	2239235	2239240		1.169594
NC_000913	2239240	2239245		1.417074
NC_000913	2239245	2239250		1.338025
NC_000913	2239250	2239255		0.934446
NC_000913	2239255	2239260		0.544480
NC_000913	2239260	2239265		1.001479
NC_000913	2239265	2239270		0.951308
NC_000913	2239270	2239275		0.997492
NC_000913	2239275	2239280		0.817212
NC_000913	2239280	2239285		0.756159
NC_000913	2239285	2239290		0.926909
NC_000913	2239290	2239295		1.185434
NC_000913	2239295	2239300		1.064806
NC_000913	2239300	2239305		1.194416
NC_000913	2239305	2239310		1.303981
NC_000913	2239310	2239315		1.148048
NC_000913	2239315	2239320		1.347691
NC_000913	2239320	2239325		1.081070
NC_000913	2239325	2239330		1.063247
NC_000913	2239330	2239335		0.874474
NC_000913	2239335	2239340		0.399554
NC_000913	2239340	2239345		0.335862
NC_000913	2239345	2239350		0.256376
NC_000913	2239350	2239355		0.360548
NC_000913	2239355	2239360		0.208552
NC_000913	2239360	2239365		0.122598
NC_000913	2239365	2239370		0.073599
NC_000913	2239370	2239375		0.095404
NC_000913	2239375	2239380		0.057789
NC_000913	2239380	2239385		0.103813
NC_000913	2239385	2239390		0.050467
NC_000913	2239390	2239395		0.064498
NC_000913	2239395	2239400		0.063758
NC_000913	2239400	2239405		0.072937
NC_000913	2239405	2239410		0.096954
NC_000913	2239410	2239415		0.079965
NC_000913	2239415	2239420		0.050410
NC_000913	2239420	2239425		0.081368
NC_000913	2239425	2239430		0.032758
NC_000913	2239430	2239435		0.027326
NC_000913	2239435	2239440		0.025592
NC_000913	2239440	2239445		0.027354
NC_000913	2239445	2239450		0.066925
NC_000913	2239450	2239455		0.088612
NC_000913	2239455	2239460		0.110222
NC_000913	2239460	2239465		0.114989
NC_000913	2239465	2239470		0.132999
NC_000913	2239470	2239475		0.103543
NC_000913	2239475	2239480		0.119440
NC_000913	2239480	2239485		0.078845
NC_000913	2239485	2239490		0.121460
NC_000913	2239490	2239495		0.145929
NC_000913	2239495	2239500		0.145838
NC_000913	2239500	2239505		0.163270
NC_000913	2239505	2239510		0.200407
NC_000913	2239510	2239515		0.196060
NC_000913	2239515	2239520		0.234108
NC_000913	2239520	2239525		0.222375
NC_000913	2239525	2239530		0.215733
NC_000913	2239530	2239535		0.253692
NC_000913	2239535	2239540		0.262944
NC_000913	2239540	2239545		0.359483
NC_000913	2239545	2239550		0.285616
NC_000913	2239550	2239555		0.258269
NC_000913	2239555	2239560		0.284488
NC_000913	2239560	2239565		0.290960
NC_000913	2239565	2239570		0.334203
NC_000913	2239570	2239575		0.263984
NC_000913	2239575	2239580		0.316441
NC_000913	2239580	2239585		0.222691
NC_000913	2239585	2239590		0.198365
NC_000913	2239590	2239595		0.242286
NC_000913	2239595	2239600		0.178423
NC_000913	2239600	2239605		0.166393
NC_000913	2239605	2239610		0.162495
NC_000913	2239610	2239615		0.136265
NC_000913	2239615	2239620		0.175158
NC_000913	2239620	2239625		0.199441
NC_000913	2239625	2239630		0.164289
NC_000913	2239630	2239635		0.171469
NC_000913	2239635	2239640		0.113389
NC_000913	2239640	2239645		0.112226
NC_000913	2239645	2239650		0.097987
NC_000913	2239650	2239655		0.159899
NC_000913	2239655	2239660		0.394182
NC_000913	2239660	2239665		0.412779
NC_000913	2239665	2239670		0.431598
NC_000913	2239670	2239675		0.255954
NC_000913	2239675	2239680		0.218355
NC_000913	2239680	2239685		0.204810
NC_000913	2239685	2239690		0.238884
NC_000913	2239690	2239695		0.256005
NC_000913	2239695	2239700		0.295027
NC_000913	2239700	2239705		0.321377
NC_000913	2239705	2239710		0.563617
NC_000913	2239710	2239715		0.959928
NC_000913	2239715	2239720		1.466971
NC_000913	2239720	2239725		1.766825
NC_000913	2239725	2239730		1.897372
NC_000913	2239730	2239735		2.194202
NC_000913	2239735	2239740		2.877880
NC_000913	2239740	2239745		3.244805
NC_000913	2239745	2239750		4.846619
NC_000913	2239750	2239755		6.209943
NC_000913	2239755	2239760		6.924452
NC_000913	2239760	2239765		7.535751
NC_000913	2239765	2239770		8.550151
NC_000913	2239770	2239775		8.335831
NC_000913	2239775	2239780		8.060304
NC_000913	2239780	2239785		6.247165
NC_000913	2239785	2239790		3.941600
NC_000913	2239790	2239795		0.230068
NC_000913	2239795	2239800		0.219137
NC_000913	2239800	2239805		0.176467
NC_000913	2239805	2239810		0.204850
NC_000913	2239810	2239815		0.154773
NC_000913	2239815	2239820		0.092605
NC_000913	2239820	2239825		0.134817
NC_000913	2239825	2239830		0.177134
NC_000913	2239830	2239835		0.225980
NC_000913	2239835	2239840		0.179821
NC_000913	2239840	2239845		0.157840
NC_000913	2239845	2239850		0.202851
NC_000913	2239850	2239855		0.249165
NC_000913	2239855	2239860		0.508899
NC_000913	2239860	2239865		0.369681
NC_000913	2239865	2239870		0.480222
NC_000913	2239870	2239875		0.275103
NC_000913	2239875	2239880		0.121375
NC_000913	2239880	2239885		0.074181
NC_000913	2239885	2239890		0.063016
NC_000913	2239890	2239895		0.086032
NC_000913	2239895	2239900		0.092212
NC_000913	2239900	2239905		0.091036
NC_000913	2239905	2239910		0.079430
NC_000913	2239910	2239915		0.061324
NC_000913	2239915	2239920		0.115678
NC_000913	2239920	2239925		0.069725
NC_000913	2239925	2239930		0.084396
NC_000913	2239930	2239935		0.162607
NC_000913	2239935	2239940		0.116129
NC_000913	2239940	2239945		0.101494
NC_000913	2239945	2239950		0.080812
NC_000913	2239950	2239955		0.126300
NC_000913	2239955	2239960		0.117782
NC_000913	2239960	2239965		0.115738
NC_000913	2239965	2239970		0.089648
NC_000913	2239970	2239975		0.069572
NC_000913	2239975	2239980		0.060756
NC_000913	2239980	2239985		0.088156
NC_000913	2239985	2239990		0.088363
NC_000913	2239990	2239995		0.099598
NC_000913	2239995	2240000		0.044498
NC_000913	2240000	2240005		0.041295
NC_000913	2240005	2240010		0.043407
NC_000913	2240010	2240015		0.070862
NC_000913	2240015	2240020		0.102260
NC_000913	2240020	2240025		0.115262
NC_000913	2240025	2240030		0.256025
NC_000913	2240030	2240035		0.287141
NC_000913	2240035	2240040		0.286436
NC_000913	2240040	2240045		0.349926
NC_000913	2240045	2240050		0.255515
NC_000913	2240050	2240055		0.434582
NC_000913	2240055	2240060		0.148023
NC_000913	2240060	2240065		0.121740
NC_000913	2240065	2240070		0.142457
NC_000913	2240070	2240075		0.135783
NC_000913	2240075	2240080		0.133358
NC_000913	2240080	2240085		0.167352
NC_000913	2240085	2240090		0.361727
NC_000913	2240090	2240095		0.174669
NC_000913	2240095	2240100		0.218409
NC_000913	2240100	2240105		0.291054
NC_000913	2240105	2240110		0.299037
NC_000913	2240110	2240115		0.349012
NC_000913	2240115	2240120		0.375566
NC_000913	2240120	2240125		0.751574
NC_000913	2240125	2240130		1.378378
NC_000913	2240130	2240135		1.651079
NC_000913	2240135	2240140		2.172942
NC_000913	2240140	2240145		1.959119
NC_000913	2240145	2240150		2.133750
NC_000913	2240150	2240155		1.838790
NC_000913	2240155	2240160		1.692842
NC_000913	2240160	2240165		2.381880
NC_000913	2240165	2240170		1.881763
NC_000913	2240170	2240175		1.167610
NC_000913	2240175	2240180		0.938287
NC_000913	2240180	2240185		0.631120
NC_000913	2240185	2240190		0.393506
NC_000913	2240190	2240195		0.399538
NC_000913	2240195	2240200		0.338393
NC_000913	2240200	2240205		0.342635
NC_000913	2240205	2240210		0.533396
NC_000913	2240210	2240215		0.502314
NC_000913	2240215	2240220		0.635060
NC_000913	2240220	2240225		0.677241
NC_000913	2240225	2240230		0.608998
NC_000913	2240230	2240235		0.575631
NC_000913	2240235	2240240		0.657955
NC_000913	2240240	2240245		0.849179
NC_000913	2240245	2240250		0.998508
NC_000913	2240250	2240255		2.160506
NC_000913	2240255	2240260		2.431736
NC_000913	2240260	2240265		2.824561
NC_000913	2240265	2240270		3.715948
NC_000913	2240270	2240275		2.857840
NC_000913	2240275	2240280		1.725713
NC_000913	2240280	2240285		0.916586
NC_000913	2240285	2240290		0.899430
NC_000913	2240290	2240295		0.841085
NC_000913	2240295	2240300		0.792903
NC_000913	2240300	2240305		0.792602
NC_000913	2240305	2240310		1.028837
NC_000913	2240310	2240315		0.951461
NC_000913	2240315	2240320		1.129264
NC_000913	2240320	2240325		1.094954
NC_000913	2240325	2240330		1.245469
NC_000913	2240330	2240335		1.036882
NC_000913	2240335	2240340		0.870750
NC_000913	2240340	2240345		1.004836
NC_000913	2240345	2240350		3.669123
NC_000913	2240350	2240355		3.316039
NC_000913	2240355	2240360		2.463540
NC_000913	2240360	2240365		2.499300
NC_000913	2240365	2240370		2.015844
NC_000913	2240370	2240375		0.593351
NC_000913	2240375	2240380		0.348481
NC_000913	2240380	2240385		0.164868
NC_000913	2240385	2240390		0.076028
NC_000913	2240390	2240395		0.044264
NC_000913	2240395	2240400		0.064051
NC_000913	2240400	2240405		0.056112
NC_000913	2240405	2240410		0.047319
NC_000913	2240410	2240415		0.098267
NC_000913	2240415	2240420		0.124933
NC_000913	2240420	2240425		0.090836
NC_000913	2240425	2240430		0.216964
NC_000913	2240430	2240435		0.187323
NC_000913	2240435	2240440		0.190919
NC_000913	2240440	2240445		0.195067
NC_000913	2240445	2240450		0.222308
NC_000913	2240450	2240455		0.130031
NC_000913	2240455	2240460		0.173035
NC_000913	2240460	2240465		0.160674
NC_000913	2240465	2240470		0.124504
NC_000913	2240470	2240475		0.110955
NC_000913	2240475	2240480		0.105820
NC_000913	2240480	2240485		0.127055
NC_000913	2240485	2240490		0.138889
NC_000913	2240490	2240495		0.134088
NC_000913	2240495	2240500		0.279567
NC_000913	2240500	2240505		0.349720
NC_000913	2240505	2240510		0.622284
NC_000913	2240510	2240515		0.648213
NC_000913	2240515	2240520		0.601471
NC_000913	2240520	2240525		0.517638
NC_000913	2240525	2240530		0.410077
NC_000913	2240530	2240535		0.302564
NC_000913	2240535	2240540		0.481776
NC_000913	2240540	2240545		0.513513
NC_000913	2240545	2240550		0.662772
NC_000913	2240550	2240555		0.842745
NC_000913	2240555	2240560		0.949204
NC_000913	2240560	2240565		0.921364
NC_000913	2240565	2240570		1.147059
NC_000913	2240570	2240575		1.274073
NC_000913	2240575	2240580		1.278261
NC_000913	2240580	2240585		1.012298
NC_000913	2240585	2240590		0.871427
NC_000913	2240590	2240595		0.831729
NC_000913	2240595	2240600		0.536808
NC_000913	2240600	2240605		0.455669
NC_000913	2240605	2240610		0.421966
NC_000913	2240610	2240615		0.384001
NC_000913	2240615	2240620		0.359478
NC_000913	2240620	2240625		0.398857
NC_000913	2240625	2240630		0.389715
NC_000913	2240630	2240635		0.190933
NC_000913	2240635	2240640		0.173440
NC_000913	2240640	2240645		0.290287
NC_000913	2240645	2240650		0.363963
NC_000913	2240650	2240655		0.370337
NC_000913	2240655	2240660		0.316734
NC_000913	2240660	2240665		0.260069
NC_000913	2240665	2240670		0.283748
NC_000913	2240670	2240675		0.296168
NC_000913	2240675	2240680		0.272747
NC_000913	2240680	2240685		0.181227
NC_000913	2240685	2240690		0.240420
NC_000913	2240690	2240695		0.241270
NC_000913	2240695	2240700		0.203551
NC_000913	2240700	2240705		0.245113
NC_000913	2240705	2240710		0.217943
NC_000913	2240710	2240715		0.252453
NC_000913	2240715	2240720		0.303129
NC_000913	2240720	2240725		0.305027
NC_000913	2240725	2240730		0.208611
NC_000913	2240730	2240735		0.263893
NC_000913	2240735	2240740		0.175910
NC_000913	2240740	2240745		0.277675
NC_000913	2240745	2240750		0.176742
NC_000913	2240750	2240755		0.191175
NC_000913	2240755	2240760		0.223609
NC_000913	2240760	2240765		0.253910
NC_000913	2240765	2240770		0.347477
NC_000913	2240770	2240775		0.396714
NC_000913	2240775	2240780		0.696048
NC_000913	2240780	2240785		0.748637
NC_000913	2240785	2240790		0.696268
NC_000913	2240790	2240795		1.005320
NC_000913	2240795	2240800		1.153497
NC_000913	2240800	2240805		1.778675
NC_000913	2240805	2240810		0.771634
NC_000913	2240810	2240815		0.698781
NC_000913	2240815	2240820		0.254528
NC_000913	2240820	2240825		0.063651
NC_000913	2240825	2240830		0.057813
NC_000913	2240830	2240835		0.055517
NC_000913	2240835	2240840		0.080043
NC_000913	2240840	2240845		0.085121
NC_000913	2240845	2240850		0.798269
NC_000913	2240850	2240855		1.838123
NC_000913	2240855	2240860		1.794513
NC_000913	2240860	2240865		1.345218
NC_000913	2240865	2240870		1.065707
NC_000913	2240870	2240875		1.000477
NC_000913	2240875	2240880		1.437975
NC_000913	2240880	2240885		1.375686
NC_000913	2240885	2240890		1.753094
NC_000913	2240890	2240895		1.327267
NC_000913	2240895	2240900		1.483743
NC_000913	2240900	2240905		1.426335
NC_000913	2240905	2240910		1.508231
NC_000913	2240910	2240915		1.537477
NC_000913	2240915	2240920		1.583181
NC_000913	2240920	2240925		1.580810
NC_000913	2240925	2240930		1.217402
NC_000913	2240930	2240935		1.643977
NC_000913	2240935	2240940		2.575219
NC_000913	2240940	2240945		2.994155
NC_000913	2240945	2240950		2.954621
NC_000913	2240950	2240955		2.974639
NC_000913	2240955	2240960		2.269459
NC_000913	2240960	2240965		1.680040
NC_000913	2240965	2240970		1.629549
NC_000913	2240970	2240975		1.375975
NC_000913	2240975	2240980		1.335349
NC_000913	2240980	2240985		1.353969
NC_000913	2240985	2240990		1.417938
NC_000913	2240990	2240995		1.186628
NC_000913	2240995	2241000		0.810802
NC_000913	2241000	2241005		0.777387
NC_000913	2241005	2241010		0.773331
NC_000913	2241010	2241015		1.093372
NC_000913	2241015	2241020		1.069772
NC_000913	2241020	2241025		1.183463
NC_000913	2241025	2241030		1.191096
NC_000913	2241030	2241035		1.078825
NC_000913	2241035	2241040		1.294950
NC_000913	2241040	2241045		1.267214
NC_000913	2241045	2241050		1.760732
NC_000913	2241050	2241055		1.998081
NC_000913	2241055	2241060		1.411422
NC_000913	2241060	2241065		1.298680
NC_000913	2241065	2241070		0.663009
NC_000913	2241070	2241075		0.594646
NC_000913	2241075	2241080		0.511527
NC_000913	2241080	2241085		0.410593
NC_000913	2241085	2241090		0.265643
NC_000913	2241090	2241095		0.313879
NC_000913	2241095	2241100		0.237547
NC_000913	2241100	2241105		0.221275
NC_000913	2241105	2241110		0.361076
NC_000913	2241110	2241115		0.441372
NC_000913	2241115	2241120		0.448930
NC_000913	2241120	2241125		0.310829
NC_000913	2241125	2241130		0.285578
NC_000913	2241130	2241135		0.286246
NC_000913	2241135	2241140		0.376495
NC_000913	2241140	2241145		0.385001
NC_000913	2241145	2241150		0.437483
NC_000913	2241150	2241155		0.422348
NC_000913	2241155	2241160		0.588270
NC_000913	2241160	2241165		0.307425
NC_000913	2241165	2241170		0.153283
NC_000913	2241170	2241175		0.178336
NC_000913	2241175	2241180		0.195457
NC_000913	2241180	2241185		0.265096
NC_000913	2241185	2241190		0.339458
NC_000913	2241190	2241195		0.677534
NC_000913	2241195	2241200		0.686708
NC_000913	2241200	2241205		0.797307
NC_000913	2241205	2241210		0.572061
NC_000913	2241210	2241215		0.461448
NC_000913	2241215	2241220		0.448287
NC_000913	2241220	2241225		0.478988
NC_000913	2241225	2241230		0.538205
NC_000913	2241230	2241235		0.596984
NC_000913	2241235	2241240		0.764380
NC_000913	2241240	2241245		2.262688
NC_000913	2241245	2241250		2.592852
NC_000913	2241250	2241255		2.790160
NC_000913	2241255	2241260		2.695116
NC_000913	2241260	2241265		4.698666
NC_000913	2241265	2241270		11.151226
NC_000913	2241270	2241275		11.097097
NC_000913	2241275	2241280		11.631183
NC_000913	2241280	2241285		11.080447
NC_000913	2241285	2241290		12.504042
NC_000913	2241290	2241295		12.768501
NC_000913	2241295	2241300		14.373287
NC_000913	2241300	2241305		14.231875
NC_000913	2241305	2241310		15.621122
NC_000913	2241310	2241315		15.367584
NC_000913	2241315	2241320		15.001409
NC_000913	2241320	2241325		14.567093
NC_000913	2241325	2241330		13.928607
NC_000913	2241330	2241335		13.407471
NC_000913	2241335	2241340		9.846881
NC_000913	2241340	2241345		4.266699
NC_000913	2241345	2241350		3.463793
NC_000913	2241350	2241355		3.042533
NC_000913	2241355	2241360		2.467838
NC_000913	2241360	2241365		2.179591
NC_000913	2241365	2241370		2.110492
NC_000913	2241370	2241375		1.938051
NC_000913	2241375	2241380		2.427636
NC_000913	2241380	2241385		2.330613
NC_000913	2241385	2241390		1.741971
NC_000913	2241390	2241395		0.911551
NC_000913	2241395	2241400		0.880349
NC_000913	2241400	2241405		0.731516
NC_000913	2241405	2241410		0.648698
NC_000913	2241410	2241415		0.532603
NC_000913	2241415	2241420		0.587653
NC_000913	2241420	2241425		0.586098
NC_000913	2241425	2241430		0.496525
NC_000913	2241430	2241435		0.459885
NC_000913	2241435	2241440		0.455164
NC_000913	2241440	2241445		0.479665
NC_000913	2241445	2241450		0.530921
NC_000913	2241450	2241455		0.408921
NC_000913	2241455	2241460		0.472171
NC_000913	2241460	2241465		0.581756
NC_000913	2241465	2241470		0.707510
NC_000913	2241470	2241475		0.725011
NC_000913	2241475	2241480		1.080647
NC_000913	2241480	2241485		0.894908
NC_000913	2241485	2241490		1.053783
NC_000913	2241490	2241495		0.727659
NC_000913	2241495	2241500		0.634329
NC_000913	2241500	2241505		0.329656
NC_000913	2241505	2241510		0.273672
NC_000913	2241510	2241515		0.296232
NC_000913	2241515	2241520		0.301852
NC_000913	2241520	2241525		0.329236
NC_000913	2241525	2241530		0.547233
NC_000913	2241530	2241535		0.600728
NC_000913	2241535	2241540		0.823673
NC_000913	2241540	2241545		1.396479
NC_000913	2241545	2241550		1.423754
NC_000913	2241550	2241555		1.372415
NC_000913	2241555	2241560		1.217684
NC_000913	2241560	2241565		0.976252
NC_000913	2241565	2241570		0.632859
NC_000913	2241570	2241575		0.486284
NC_000913	2241575	2241580		0.459321
NC_000913	2241580	2241585		0.419165
NC_000913	2241585	2241590		0.410787
NC_000913	2241590	2241595		0.401569
NC_000913	2241595	2241600		0.353577
NC_000913	2241600	2241605		0.612006
NC_000913	2241605	2241610		0.302626
NC_000913	2241610	2241615		0.217766
NC_000913	2241615	2241620		0.206066
NC_000913	2241620	2241625		0.112009
NC_000913	2241625	2241630		0.094224
NC_000913	2241630	2241635		0.084086
NC_000913	2241635	2241640		0.080565
NC_000913	2241640	2241645		0.078289
NC_000913	2241645	2241650		0.084167
NC_000913	2241650	2241655		0.140448
NC_000913	2241655	2241660		0.258083
NC_000913	2241660	2241665		0.274444
NC_000913	2241665	2241670		0.121081
NC_000913	2241670	2241675		0.554491
NC_000913	2241675	2241680		0.234341
NC_000913	2241680	2241685		0.094715
NC_000913	2241685	2241690		0.024907
NC_000913	2241690	2241695		0.016545
NC_000913	2241695	2241700		0.023278
NC_000913	2241700	2241705		0.028617
NC_000913	2241705	2241710		0.017539
NC_000913	2241710	2241715		0.012919
NC_000913	2241715	2241720		0.012235
NC_000913	2241720	2241725		0.011728
NC_000913	2241725	2241730		0.014912
NC_000913	2241730	2241735		0.014572
NC_000913	2241735	2241740		0.061897
NC_000913	2241740	2241745		0.079397
NC_000913	2241745	2241750		0.070610
NC_000913	2241750	2241755		0.026177
NC_000913	2241755	2241760		0.015111
NC_000913	2241760	2241765		0.028439
NC_000913	2241765	2241770		0.019671
NC_000913	2241770	2241775		0.016111
NC_000913	2241775	2241780		0.015474
NC_000913	2241780	2241785		0.008153
NC_000913	2241785	2241790		0.018987
NC_000913	2241790	2241795		0.015332
NC_000913	2241795	2241800		0.046283
NC_000913	2241800	2241805		0.053436
NC_000913	2241805	2241810		0.133785
NC_000913	2241810	2241815		0.189199
NC_000913	2241815	2241820		0.185455
NC_000913	2241820	2241825		0.089688
NC_000913	2241825	2241830		0.235220
NC_000913	2241830	2241835		0.210197
NC_000913	2241835	2241840		0.189449
NC_000913	2241840	2241845		0.156827
NC_000913	2241845	2241850		0.152467
NC_000913	2241850	2241855		0.151882
NC_000913	2241855	2241860		0.134844
NC_000913	2241860	2241865		0.080583
NC_000913	2241865	2241870		0.101553
NC_000913	2241870	2241875		0.103389
NC_000913	2241875	2241880		0.069983
NC_000913	2241880	2241885		0.070274
NC_000913	2241885	2241890		0.068445
NC_000913	2241890	2241895		0.081975
NC_000913	2241895	2241900		0.129128
NC_000913	2241900	2241905		0.137256
NC_000913	2241905	2241910		0.133679
NC_000913	2241910	2241915		0.304357
NC_000913	2241915	2241920		0.793474
NC_000913	2241920	2241925		0.891493
NC_000913	2241925	2241930		1.059248
NC_000913	2241930	2241935		1.201161
NC_000913	2241935	2241940		1.121338
NC_000913	2241940	2241945		0.679801
NC_000913	2241945	2241950		0.025561
NC_000913	2241950	2241955		0.015104
NC_000913	2241955	2241960		0.017151
NC_000913	2241960	2241965		0.019012
NC_000913	2241965	2241970		0.017499
NC_000913	2241970	2241975		0.018553
NC_000913	2241975	2241980		0.022211
NC_000913	2241980	2241985		0.307011
NC_000913	2241985	2241990		0.413242
NC_000913	2241990	2241995		0.294281
NC_000913	2241995	2242000		0.291797
NC_000913	2242000	2242005		0.332411
NC_000913	2242005	2242010		0.314175
NC_000913	2242010	2242015		0.248692
NC_000913	2242015	2242020		0.390705
NC_000913	2242020	2242025		0.367008
NC_000913	2242025	2242030		0.423922
NC_000913	2242030	2242035		0.735132
NC_000913	2242035	2242040		0.765984
NC_000913	2242040	2242045		0.624387
NC_000913	2242045	2242050		0.574476
NC_000913	2242050	2242055		0.595724
NC_000913	2242055	2242060		0.594987
NC_000913	2242060	2242065		0.616433
NC_000913	2242065	2242070		0.917496
NC_000913	2242070	2242075		0.913165
NC_000913	2242075	2242080		1.179862
NC_000913	2242080	2242085		1.342576
NC_000913	2242085	2242090		1.336664
NC_000913	2242090	2242095		1.146407
NC_000913	2242095	2242100		1.071235
NC_000913	2242100	2242105		0.819291
NC_000913	2242105	2242110		0.724915
NC_000913	2242110	2242115		0.745780
NC_000913	2242115	2242120		0.657162
NC_000913	2242120	2242125		0.610978
NC_000913	2242125	2242130		0.554485
NC_000913	2242130	2242135		0.307991
NC_000913	2242135	2242140		0.291116
NC_000913	2242140	2242145		0.218541
NC_000913	2242145	2242150		0.226570
NC_000913	2242150	2242155		0.176654
NC_000913	2242155	2242160		0.190051
NC_000913	2242160	2242165		0.172487
NC_000913	2242165	2242170		0.179951
NC_000913	2242170	2242175		0.232460
NC_000913	2242175	2242180		0.400342
NC_000913	2242180	2242185		0.483333
NC_000913	2242185	2242190		0.553287
NC_000913	2242190	2242195		0.582316
NC_000913	2242195	2242200		0.339161
NC_000913	2242200	2242205		0.307281
NC_000913	2242205	2242210		0.289424
NC_000913	2242210	2242215		0.285814
NC_000913	2242215	2242220		0.294663
NC_000913	2242220	2242225		0.498454
NC_000913	2242225	2242230		0.495975
NC_000913	2242230	2242235		0.444798
NC_000913	2242235	2242240		0.490076
NC_000913	2242240	2242245		0.346773
NC_000913	2242245	2242250		0.390284
NC_000913	2242250	2242255		0.428154
NC_000913	2242255	2242260		0.326724
NC_000913	2242260	2242265		0.301548
NC_000913	2242265	2242270		0.309743
NC_000913	2242270	2242275		0.367764
NC_000913	2242275	2242280		0.502382
NC_000913	2242280	2242285		0.520417
NC_000913	2242285	2242290		0.330955
NC_000913	2242290	2242295		0.325227
NC_000913	2242295	2242300		0.441187
NC_000913	2242300	2242305		0.374860
NC_000913	2242305	2242310		0.320066
NC_000913	2242310	2242315		0.214384
NC_000913	2242315	2242320		0.233635
NC_000913	2242320	2242325		0.297475
NC_000913	2242325	2242330		0.310719
NC_000913	2242330	2242335		0.417887
NC_000913	2242335	2242340		0.464329
NC_000913	2242340	2242345		1.139964
NC_000913	2242345	2242350		1.120891
NC_000913	2242350	2242355		0.996756
NC_000913	2242355	2242360		1.159277
NC_000913	2242360	2242365		1.193636
NC_000913	2242365	2242370		0.986426
NC_000913	2242370	2242375		1.037884
NC_000913	2242375	2242380		1.015750
NC_000913	2242380	2242385		1.107733
NC_000913	2242385	2242390		1.356574
NC_000913	2242390	2242395		1.582855
NC_000913	2242395	2242400		1.486621
NC_000913	2242400	2242405		1.590433
NC_000913	2242405	2242410		1.579700
NC_000913	2242410	2242415		1.721018
NC_000913	2242415	2242420		1.617731
NC_000913	2242420	2242425		1.318876
NC_000913	2242425	2242430		0.883975
NC_000913	2242430	2242435		0.818356
NC_000913	2242435	2242440		0.834544
NC_000913	2242440	2242445		0.690720
NC_000913	2242445	2242450		0.620086
NC_000913	2242450	2242455		0.712688
NC_000913	2242455	2242460		0.556751
NC_000913	2242460	2242465		0.408443
NC_000913	2242465	2242470		0.421967
NC_000913	2242470	2242475		0.341272
NC_000913	2242475	2242480		0.308142
NC_000913	2242480	2242485		0.147644
NC_000913	2242485	2242490		0.156080
NC_000913	2242490	2242495		0.129778
NC_000913	2242495	2242500		0.118421
NC_000913	2242500	2242505		0.113977
NC_000913	2242505	2242510		0.277900
NC_000913	2242510	2242515		0.377965
NC_000913	2242515	2242520		0.448935
NC_000913	2242520	2242525		0.510750
NC_000913	2242525	2242530		0.757437
NC_000913	2242530	2242535		0.504199
NC_000913	2242535	2242540		0.460263
NC_000913	2242540	2242545		0.402669
NC_000913	2242545	2242550		0.346627
NC_000913	2242550	2242555		0.356767
NC_000913	2242555	2242560		0.300916
NC_000913	2242560	2242565		0.293953
NC_000913	2242565	2242570		0.178867
NC_000913	2242570	2242575		0.300773
NC_000913	2242575	2242580		0.846189
NC_000913	2242580	2242585		1.031980
NC_000913	2242585	2242590		0.867425
NC_000913	2242590	2242595		0.674526
NC_000913	2242595	2242600		0.534984
NC_000913	2242600	2242605		0.559423
NC_000913	2242605	2242610		0.494102
NC_000913	2242610	2242615		0.486783
NC_000913	2242615	2242620		0.585586
NC_000913	2242620	2242625		0.430797
NC_000913	2242625	2242630		0.383116
NC_000913	2242630	2242635		0.338969
NC_000913	2242635	2242640		0.316405
NC_000913	2242640	2242645		0.305509
NC_000913	2242645	2242650		0.271964
NC_000913	2242650	2242655		0.276818
NC_000913	2242655	2242660		0.357638
NC_000913	2242660	2242665		0.315592
NC_000913	2242665	2242670		0.478459
NC_000913	2242670	2242675		0.615954
NC_000913	2242675	2242680		0.615599
NC_000913	2242680	2242685		1.153337
NC_000913	2242685	2242690		1.424571
NC_000913	2242690	2242695		1.245104
NC_000913	2242695	2242700		1.151466
NC_000913	2242700	2242705		0.977595
NC_000913	2242705	2242710		0.688317
NC_000913	2242710	2242715		0.589407
NC_000913	2242715	2242720		0.430756
NC_000913	2242720	2242725		0.563927
NC_000913	2242725	2242730		0.596909
NC_000913	2242730	2242735		0.655332
NC_000913	2242735	2242740		0.574168
NC_000913	2242740	2242745		0.718736
NC_000913	2242745	2242750		0.620839
NC_000913	2242750	2242755		0.541271
NC_000913	2242755	2242760		0.489228
NC_000913	2242760	2242765		0.538813
NC_000913	2242765	2242770		0.454362
NC_000913	2242770	2242775		0.350727
NC_000913	2242775	2242780		0.363365
NC_000913	2242780	2242785		0.263158
NC_000913	2242785	2242790		0.272342
NC_000913	2242790	2242795		0.380350
NC_000913	2242795	2242800		0.316454
NC_000913	2242800	2242805		0.155391
NC_000913	2242805	2242810		0.031215
NC_000913	2242810	2242815		0.064892
NC_000913	2242815	2242820		0.066984
NC_000913	2242820	2242825		0.080518
NC_000913	2242825	2242830		0.093593
NC_000913	2242830	2242835		0.040987
NC_000913	2242835	2242840		0.039450
NC_000913	2242840	2242845		0.054677
NC_000913	2242845	2242850		0.188903
NC_000913	2242850	2242855		0.194011
NC_000913	2242855	2242860		0.263928
NC_000913	2242860	2242865		0.312759
NC_000913	2242865	2242870		0.160931
NC_000913	2242870	2242875		0.172711
NC_000913	2242875	2242880		0.185062
NC_000913	2242880	2242885		0.177748
NC_000913	2242885	2242890		0.220978
NC_000913	2242890	2242895		0.221547
NC_000913	2242895	2242900		0.207571
NC_000913	2242900	2242905		0.325838
NC_000913	2242905	2242910		0.284921
NC_000913	2242910	2242915		0.148637
NC_000913	2242915	2242920		0.143687
NC_000913	2242920	2242925		0.167788
NC_000913	2242925	2242930		0.230810
NC_000913	2242930	2242935		0.232356
NC_000913	2242935	2242940		0.231442
NC_000913	2242940	2242945		0.376993
NC_000913	2242945	2242950		0.297414
NC_000913	2242950	2242955		0.251322
NC_000913	2242955	2242960		0.231559
NC_000913	2242960	2242965		0.254948
NC_000913	2242965	2242970		0.218147
NC_000913	2242970	2242975		0.235486
NC_000913	2242975	2242980		0.354637
NC_000913	2242980	2242985		0.322121
NC_000913	2242985	2242990		0.197460
NC_000913	2242990	2242995		0.204240
NC_000913	2242995	2243000		0.147448
NC_000913	2243000	2243005		0.113668
NC_000913	2243005	2243010		0.112711
NC_000913	2243010	2243015		0.122422
NC_000913	2243015	2243020		0.111436
NC_000913	2243020	2243025		0.080074
NC_000913	2243025	2243030		0.152009
NC_000913	2243030	2243035		0.140410
NC_000913	2243035	2243040		0.115845
NC_000913	2243040	2243045		0.047288
NC_000913	2243045	2243050		0.045359
NC_000913	2243050	2243055		0.082457
NC_000913	2243055	2243060		0.065527
NC_000913	2243060	2243065		0.087101
NC_000913	2243065	2243070		0.063645
NC_000913	2243070	2243075		0.038970
NC_000913	2243075	2243080		0.050644
NC_000913	2243080	2243085		0.091988
NC_000913	2243085	2243090		0.094217
NC_000913	2243090	2243095		0.201419
NC_000913	2243095	2243100		0.246894
NC_000913	2243100	2243105		0.234954
NC_000913	2243105	2243110		0.194486
NC_000913	2243110	2243115		0.281110
NC_000913	2243115	2243120		0.328545
NC_000913	2243120	2243125		0.365495
NC_000913	2243125	2243130		0.317987
NC_000913	2243130	2243135		0.265597
NC_000913	2243135	2243140		0.213632
NC_000913	2243140	2243145		0.159423
NC_000913	2243145	2243150		0.169592
NC_000913	2243150	2243155		0.211650
NC_000913	2243155	2243160		0.212551
NC_000913	2243160	2243165		0.212277
NC_000913	2243165	2243170		0.318575
NC_000913	2243170	2243175		0.469176
NC_000913	2243175	2243180		0.346712
NC_000913	2243180	2243185		0.324768
NC_000913	2243185	2243190		0.229694
NC_000913	2243190	2243195		0.379782
NC_000913	2243195	2243200		0.290422
NC_000913	2243200	2243205		0.228535
NC_000913	2243205	2243210		0.222341
NC_000913	2243210	2243215		0.286422
NC_000913	2243215	2243220		0.280804
NC_000913	2243220	2243225		0.398063
NC_000913	2243225	2243230		0.278307
NC_000913	2243230	2243235		0.419990
NC_000913	2243235	2243240		0.522683
NC_000913	2243240	2243245		0.488178
NC_000913	2243245	2243250		0.559360
NC_000913	2243250	2243255		0.773596
NC_000913	2243255	2243260		0.765000
NC_000913	2243260	2243265		1.005381
NC_000913	2243265	2243270		0.956600
NC_000913	2243270	2243275		1.882622
NC_000913	2243275	2243280		2.271891
NC_000913	2243280	2243285		1.411722
NC_000913	2243285	2243290		1.381232
NC_000913	2243290	2243295		1.491385
NC_000913	2243295	2243300		1.524345
NC_000913	2243300	2243305		1.671191
NC_000913	2243305	2243310		2.234191
NC_000913	2243310	2243315		2.233292
NC_000913	2243315	2243320		2.490120
NC_000913	2243320	2243325		1.845173
NC_000913	2243325	2243330		1.676461
NC_000913	2243330	2243335		1.613706
NC_000913	2243335	2243340		1.636879
NC_000913	2243340	2243345		0.441063
NC_000913	2243345	2243350		0.532210
NC_000913	2243350	2243355		0.574855
NC_000913	2243355	2243360		0.706604
NC_000913	2243360	2243365		0.811974
NC_000913	2243365	2243370		0.677713
NC_000913	2243370	2243375		0.710208
NC_000913	2243375	2243380		0.574080
NC_000913	2243380	2243385		0.530712
NC_000913	2243385	2243390		0.326776
NC_000913	2243390	2243395		0.242221
NC_000913	2243395	2243400		0.261811
NC_000913	2243400	2243405		0.345188
NC_000913	2243405	2243410		0.219987
NC_000913	2243410	2243415		0.185196
NC_000913	2243415	2243420		0.158754
NC_000913	2243420	2243425		0.132969
NC_000913	2243425	2243430		0.099114
NC_000913	2243430	2243435		0.097239
NC_000913	2243435	2243440		0.127776
NC_000913	2243440	2243445		0.438841
NC_000913	2243445	2243450		0.430565
NC_000913	2243450	2243455		0.534505
NC_000913	2243455	2243460		0.680310
NC_000913	2243460	2243465		0.740570
NC_000913	2243465	2243470		0.508953
NC_000913	2243470	2243475		0.458464
NC_000913	2243475	2243480		0.429220
NC_000913	2243480	2243485		0.395893
NC_000913	2243485	2243490		0.439615
NC_000913	2243490	2243495		0.434453
NC_000913	2243495	2243500		0.409922
NC_000913	2243500	2243505		0.468818
NC_000913	2243505	2243510		0.473450
NC_000913	2243510	2243515		0.569192
NC_000913	2243515	2243520		0.721780
NC_000913	2243520	2243525		0.579137
NC_000913	2243525	2243530		0.524495
NC_000913	2243530	2243535		0.800075
NC_000913	2243535	2243540		0.529844
NC_000913	2243540	2243545		0.805250
NC_000913	2243545	2243550		0.582782
NC_000913	2243550	2243555		0.806260
NC_000913	2243555	2243560		0.953277
NC_000913	2243560	2243565		1.484097
NC_000913	2243565	2243570		1.010363
NC_000913	2243570	2243575		1.192107
NC_000913	2243575	2243580		1.198586
NC_000913	2243580	2243585		1.143093
NC_000913	2243585	2243590		1.117024
NC_000913	2243590	2243595		1.434362
NC_000913	2243595	2243600		1.534150
NC_000913	2243600	2243605		1.342775
NC_000913	2243605	2243610		1.243219
NC_000913	2243610	2243615		0.942405
NC_000913	2243615	2243620		0.933959
NC_000913	2243620	2243625		0.551534
NC_000913	2243625	2243630		0.526274
NC_000913	2243630	2243635		0.472712
NC_000913	2243635	2243640		0.285835
NC_000913	2243640	2243645		0.198952
NC_000913	2243645	2243650		0.116348
NC_000913	2243650	2243655		0.048761
NC_000913	2243655	2243660		0.035780
NC_000913	2243660	2243665		0.035825
NC_000913	2243665	2243670		0.103395
NC_000913	2243670	2243675		0.121006
NC_000913	2243675	2243680		0.131533
NC_000913	2243680	2243685		0.134592
NC_000913	2243685	2243690		0.139435
NC_000913	2243690	2243695		0.148963
NC_000913	2243695	2243700		0.163519
NC_000913	2243700	2243705		0.158008
NC_000913	2243705	2243710		0.350343
NC_000913	2243710	2243715		0.427608
NC_000913	2243715	2243720		0.450140
NC_000913	2243720	2243725		0.354644
NC_000913	2243725	2243730		0.352397
NC_000913	2243730	2243735		0.359055
NC_000913	2243735	2243740		0.359337
NC_000913	2243740	2243745		0.357250
NC_000913	2243745	2243750		0.346149
NC_000913	2243750	2243755		0.538739
NC_000913	2243755	2243760		0.562647
NC_000913	2243760	2243765		0.749953
NC_000913	2243765	2243770		0.703803
NC_000913	2243770	2243775		0.609050
NC_000913	2243775	2243780		0.641486
NC_000913	2243780	2243785		0.584251
NC_000913	2243785	2243790		0.538395
NC_000913	2243790	2243795		0.527780
NC_000913	2243795	2243800		0.488517
NC_000913	2243800	2243805		0.469543
NC_000913	2243805	2243810		0.428014
NC_000913	2243810	2243815		0.462188
NC_000913	2243815	2243820		0.552956
NC_000913	2243820	2243825		0.431788
NC_000913	2243825	2243830		0.318151
NC_000913	2243830	2243835		0.524618
NC_000913	2243835	2243840		0.660846
NC_000913	2243840	2243845		0.855974
NC_000913	2243845	2243850		0.699132
NC_000913	2243850	2243855		0.715406
NC_000913	2243855	2243860		0.553394
NC_000913	2243860	2243865		0.678298
NC_000913	2243865	2243870		0.354695
NC_000913	2243870	2243875		0.247920
NC_000913	2243875	2243880		0.235751
NC_000913	2243880	2243885		0.251571
NC_000913	2243885	2243890		0.230175
NC_000913	2243890	2243895		0.193795
NC_000913	2243895	2243900		0.235191
NC_000913	2243900	2243905		0.251175
NC_000913	2243905	2243910		0.260288
NC_000913	2243910	2243915		0.267816
NC_000913	2243915	2243920		0.215292
NC_000913	2243920	2243925		0.231401
NC_000913	2243925	2243930		0.229382
NC_000913	2243930	2243935		0.261048
NC_000913	2243935	2243940		0.282204
NC_000913	2243940	2243945		0.413581
NC_000913	2243945	2243950		0.517208
NC_000913	2243950	2243955		0.555434
NC_000913	2243955	2243960		0.528160
NC_000913	2243960	2243965		0.558027
NC_000913	2243965	2243970		0.627674
NC_000913	2243970	2243975		0.688332
NC_000913	2243975	2243980		0.698741
NC_000913	2243980	2243985		0.764060
NC_000913	2243985	2243990		0.851513
NC_000913	2243990	2243995		0.826447
NC_000913	2243995	2244000		0.780215
NC_000913	2244000	2244005		0.698435
NC_000913	2244005	2244010		0.643829
NC_000913	2244010	2244015		0.391372
NC_000913	2244015	2244020		0.393825
NC_000913	2244020	2244025		0.331393
NC_000913	2244025	2244030		0.192097
NC_000913	2244030	2244035		0.087627
NC_000913	2244035	2244040		0.064486
NC_000913	2244040	2244045		0.071583
NC_000913	2244045	2244050		0.056314
NC_000913	2244050	2244055		0.056422
NC_000913	2244055	2244060		0.082255
NC_000913	2244060	2244065		0.156213
NC_000913	2244065	2244070		0.506756
NC_000913	2244070	2244075		0.497780
NC_000913	2244075	2244080		0.589689
NC_000913	2244080	2244085		0.535492
NC_000913	2244085	2244090		0.440849
NC_000913	2244090	2244095		0.367230
NC_000913	2244095	2244100		0.299313
NC_000913	2244100	2244105		0.290088
NC_000913	2244105	2244110		0.281958
NC_000913	2244110	2244115		0.353208
NC_000913	2244115	2244120		0.249466
NC_000913	2244120	2244125		0.340213
NC_000913	2244125	2244130		0.426096
NC_000913	2244130	2244135		0.799388
NC_000913	2244135	2244140		0.475468
NC_000913	2244140	2244145		0.317105
NC_000913	2244145	2244150		0.281723
NC_000913	2244150	2244155		0.216398
NC_000913	2244155	2244160		0.180068
NC_000913	2244160	2244165		0.193886
NC_000913	2244165	2244170		0.200980
NC_000913	2244170	2244175		0.202992
NC_000913	2244175	2244180		0.274619
NC_000913	2244180	2244185		0.224714
NC_000913	2244185	2244190		0.353111
NC_000913	2244190	2244195		0.265269
NC_000913	2244195	2244200		0.293403
NC_000913	2244200	2244205		0.396344
NC_000913	2244205	2244210		0.369396
NC_000913	2244210	2244215		0.392749
NC_000913	2244215	2244220		0.476926
NC_000913	2244220	2244225		0.194410
NC_000913	2244225	2244230		0.100374
NC_000913	2244230	2244235		0.066571
NC_000913	2244235	2244240		0.079813
NC_000913	2244240	2244245		0.077545
NC_000913	2244245	2244250		0.090518
NC_000913	2244250	2244255		0.174997
NC_000913	2244255	2244260		0.284467
NC_000913	2244260	2244265		0.812118
NC_000913	2244265	2244270		1.770214
NC_000913	2244270	2244275		1.174361
NC_000913	2244275	2244280		0.816496
NC_000913	2244280	2244285		0.602646
NC_000913	2244285	2244290		0.630649
NC_000913	2244290	2244295		0.596355
NC_000913	2244295	2244300		0.641843
NC_000913	2244300	2244305		1.014771
NC_000913	2244305	2244310		1.084901
NC_000913	2244310	2244315		0.713635
NC_000913	2244315	2244320		0.539926
NC_000913	2244320	2244325		0.539183
NC_000913	2244325	2244330		0.461175
NC_000913	2244330	2244335		0.484247
NC_000913	2244335	2244340		0.456941
NC_000913	2244340	2244345		0.407263
NC_000913	2244345	2244350		0.663787
NC_000913	2244350	2244355		0.603489
NC_000913	2244355	2244360		0.643296
NC_000913	2244360	2244365		0.600691
NC_000913	2244365	2244370		0.586960
NC_000913	2244370	2244375		0.569329
NC_000913	2244375	2244380		0.704799
NC_000913	2244380	2244385		0.774641
NC_000913	2244385	2244390		0.774312
NC_000913	2244390	2244395		0.816134
NC_000913	2244395	2244400		0.374595
NC_000913	2244400	2244405		0.472004
NC_000913	2244405	2244410		0.486308
NC_000913	2244410	2244415		0.452006
NC_000913	2244415	2244420		0.367153
NC_000913	2244420	2244425		0.359080
NC_000913	2244425	2244430		0.211258
NC_000913	2244430	2244435		0.321408
NC_000913	2244435	2244440		0.311136
NC_000913	2244440	2244445		0.322646
NC_000913	2244445	2244450		0.340340
NC_000913	2244450	2244455		0.606272
NC_000913	2244455	2244460		0.637858
NC_000913	2244460	2244465		0.634904
NC_000913	2244465	2244470		0.608735
NC_000913	2244470	2244475		0.625875
NC_000913	2244475	2244480		0.554818
NC_000913	2244480	2244485		0.658371
NC_000913	2244485	2244490		0.630876
NC_000913	2244490	2244495		0.476514
NC_000913	2244495	2244500		0.484610
NC_000913	2244500	2244505		0.491631
NC_000913	2244505	2244510		0.664655
NC_000913	2244510	2244515		0.607350
NC_000913	2244515	2244520		0.614526
NC_000913	2244520	2244525		0.589072
NC_000913	2244525	2244530		0.548125
NC_000913	2244530	2244535		0.612700
NC_000913	2244535	2244540		0.606573
NC_000913	2244540	2244545		0.674620
NC_000913	2244545	2244550		0.526225
NC_000913	2244550	2244555		0.532306
NC_000913	2244555	2244560		0.590967
NC_000913	2244560	2244565		1.517267
NC_000913	2244565	2244570		1.445488
NC_000913	2244570	2244575		1.637585
NC_000913	2244575	2244580		1.432859
NC_000913	2244580	2244585		1.144391
NC_000913	2244585	2244590		1.044310
NC_000913	2244590	2244595		0.990379
NC_000913	2244595	2244600		1.013174
NC_000913	2244600	2244605		0.888553
NC_000913	2244605	2244610		0.635099
NC_000913	2244610	2244615		0.663718
NC_000913	2244615	2244620		0.646100
NC_000913	2244620	2244625		0.710379
NC_000913	2244625	2244630		0.641802
NC_000913	2244630	2244635		0.636845
NC_000913	2244635	2244640		0.696443
NC_000913	2244640	2244645		0.839734
NC_000913	2244645	2244650		0.884132
NC_000913	2244650	2244655		1.099469
NC_000913	2244655	2244660		1.708540
NC_000913	2244660	2244665		2.137597
NC_000913	2244665	2244670		1.937478
NC_000913	2244670	2244675		2.796123
NC_000913	2244675	2244680		2.833265
NC_000913	2244680	2244685		2.898480
NC_000913	2244685	2244690		3.024758
NC_000913	2244690	2244695		3.168073
NC_000913	2244695	2244700		2.897007
NC_000913	2244700	2244705		2.321283
NC_000913	2244705	2244710		1.732730
NC_000913	2244710	2244715		1.741039
NC_000913	2244715	2244720		1.262528
NC_000913	2244720	2244725		0.913847
NC_000913	2244725	2244730		0.915979
NC_000913	2244730	2244735		0.819851
NC_000913	2244735	2244740		0.389300
NC_000913	2244740	2244745		0.166491
NC_000913	2244745	2244750		0.060009
NC_000913	2244750	2244755		0.040305
NC_000913	2244755	2244760		0.039596
NC_000913	2244760	2244765		0.032825
NC_000913	2244765	2244770		0.034399
NC_000913	2244770	2244775		0.055250
NC_000913	2244775	2244780		0.115970
NC_000913	2244780	2244785		0.389519
NC_000913	2244785	2244790		0.509330
NC_000913	2244790	2244795		0.649801
NC_000913	2244795	2244800		0.589834
NC_000913	2244800	2244805		0.501081
NC_000913	2244805	2244810		0.704000
NC_000913	2244810	2244815		0.554668
NC_000913	2244815	2244820		0.566066
NC_000913	2244820	2244825		0.637518
NC_000913	2244825	2244830		0.204724
NC_000913	2244830	2244835		0.201369
NC_000913	2244835	2244840		0.165871
NC_000913	2244840	2244845		0.220175
NC_000913	2244845	2244850		0.198099
NC_000913	2244850	2244855		0.138773
NC_000913	2244855	2244860		0.193189
NC_000913	2244860	2244865		0.278609
NC_000913	2244865	2244870		0.266500
NC_000913	2244870	2244875		0.220410
NC_000913	2244875	2244880		0.235239
NC_000913	2244880	2244885		0.199629
NC_000913	2244885	2244890		0.179682
NC_000913	2244890	2244895		0.129102
NC_000913	2244895	2244900		0.051514
NC_000913	2244900	2244905		0.055206
NC_000913	2244905	2244910		0.061953
NC_000913	2244910	2244915		0.048499
NC_000913	2244915	2244920		0.048894
NC_000913	2244920	2244925		0.074009
NC_000913	2244925	2244930		0.094925
NC_000913	2244930	2244935		0.165410
NC_000913	2244935	2244940		0.142494
NC_000913	2244940	2244945		0.119064
NC_000913	2244945	2244950		0.091587
NC_000913	2244950	2244955		0.113753
NC_000913	2244955	2244960		0.064110
NC_000913	2244960	2244965		0.071415
NC_000913	2244965	2244970		0.084506
NC_000913	2244970	2244975		0.064294
NC_000913	2244975	2244980		0.091775
NC_000913	2244980	2244985		0.150490
NC_000913	2244985	2244990		0.196527
NC_000913	2244990	2244995		0.188566
NC_000913	2244995	2245000		0.229662
NC_000913	2245000	2245005		0.308508
NC_000913	2245005	2245010		0.422130
NC_000913	2245010	2245015		0.487838
NC_000913	2245015	2245020		0.440775
NC_000913	2245020	2245025		0.427492
NC_000913	2245025	2245030		0.462916
NC_000913	2245030	2245035		0.428919
NC_000913	2245035	2245040		0.514027
NC_000913	2245040	2245045		0.450310
NC_000913	2245045	2245050		0.676275
NC_000913	2245050	2245055		0.823861
NC_000913	2245055	2245060		1.026912
NC_000913	2245060	2245065		0.935031
NC_000913	2245065	2245070		0.964715
NC_000913	2245070	2245075		0.963557
NC_000913	2245075	2245080		1.448514
NC_000913	2245080	2245085		1.325276
NC_000913	2245085	2245090		1.194211
NC_000913	2245090	2245095		0.626218
NC_000913	2245095	2245100		0.572907
NC_000913	2245100	2245105		0.534717
NC_000913	2245105	2245110		0.604380
NC_000913	2245110	2245115		0.573402
NC_000913	2245115	2245120		0.476969
NC_000913	2245120	2245125		0.450247
NC_000913	2245125	2245130		0.446727
NC_000913	2245130	2245135		0.322216
NC_000913	2245135	2245140		0.589875
NC_000913	2245140	2245145		0.605165
NC_000913	2245145	2245150		1.359232
NC_000913	2245150	2245155		1.552322
NC_000913	2245155	2245160		1.429621
NC_000913	2245160	2245165		1.180523
NC_000913	2245165	2245170		0.322445
NC_000913	2245170	2245175		0.249720
NC_000913	2245175	2245180		0.186859
NC_000913	2245180	2245185		0.188050
NC_000913	2245185	2245190		0.335054
NC_000913	2245190	2245195		0.314273
NC_000913	2245195	2245200		0.366190
NC_000913	2245200	2245205		0.065800
NC_000913	2245205	2245210		0.135270
NC_000913	2245210	2245215		0.086216
NC_000913	2245215	2245220		0.216042
NC_000913	2245220	2245225		0.079420
NC_000913	2245225	2245230		0.065690
NC_000913	2245230	2245235		0.051732
NC_000913	2245235	2245240		0.042082
NC_000913	2245240	2245245		0.102944
NC_000913	2245245	2245250		0.069699
NC_000913	2245250	2245255		0.080109
NC_000913	2245255	2245260		0.138440
NC_000913	2245260	2245265		0.087239
NC_000913	2245265	2245270		0.060265
NC_000913	2245270	2245275		0.048885
NC_000913	2245275	2245280		0.059660
NC_000913	2245280	2245285		0.044155
NC_000913	2245285	2245290		0.036940
NC_000913	2245290	2245295		0.043248
NC_000913	2245295	2245300		0.075762
NC_000913	2245300	2245305		0.097766
NC_000913	2245305	2245310		0.191931
NC_000913	2245310	2245315		0.226487
NC_000913	2245315	2245320		0.472318
NC_000913	2245320	2245325		0.756146
NC_000913	2245325	2245330		0.323268
NC_000913	2245330	2245335		0.297723
NC_000913	2245335	2245340		0.235645
NC_000913	2245340	2245345		0.263651
NC_000913	2245345	2245350		0.140489
NC_000913	2245350	2245355		0.095770
NC_000913	2245355	2245360		0.125916
NC_000913	2245360	2245365		0.216717
NC_000913	2245365	2245370		0.241919
NC_000913	2245370	2245375		0.317038
NC_000913	2245375	2245380		0.383487
NC_000913	2245380	2245385		0.230198
NC_000913	2245385	2245390		0.102861
NC_000913	2245390	2245395		0.114367
NC_000913	2245395	2245400		0.144500
NC_000913	2245400	2245405		0.117786
NC_000913	2245405	2245410		0.138624
NC_000913	2245410	2245415		0.148724
NC_000913	2245415	2245420		0.207672
NC_000913	2245420	2245425		0.212180
NC_000913	2245425	2245430		0.329005
NC_000913	2245430	2245435		0.569575
NC_000913	2245435	2245440		0.625906
NC_000913	2245440	2245445		0.718936
NC_000913	2245445	2245450		0.647440
NC_000913	2245450	2245455		0.726407
NC_000913	2245455	2245460		0.785411
NC_000913	2245460	2245465		0.749017
NC_000913	2245465	2245470		0.686563
NC_000913	2245470	2245475		0.581134
NC_000913	2245475	2245480		0.619358
NC_000913	2245480	2245485		0.601087
NC_000913	2245485	2245490		0.572053
NC_000913	2245490	2245495		0.714266
NC_000913	2245495	2245500		0.769115
NC_000913	2245500	2245505		0.800618
NC_000913	2245505	2245510		0.893470
NC_000913	2245510	2245515		0.804820
NC_000913	2245515	2245520		0.734095
NC_000913	2245520	2245525		0.768869
NC_000913	2245525	2245530		0.680011
NC_000913	2245530	2245535		0.663940
NC_000913	2245535	2245540		0.636219
NC_000913	2245540	2245545		0.591130
NC_000913	2245545	2245550		0.630022
NC_000913	2245550	2245555		0.817188
NC_000913	2245555	2245560		0.814097
NC_000913	2245560	2245565		0.876538
NC_000913	2245565	2245570		0.929518
NC_000913	2245570	2245575		0.812325
NC_000913	2245575	2245580		0.676225
NC_000913	2245580	2245585		0.729841
NC_000913	2245585	2245590		0.639035
NC_000913	2245590	2245595		0.645562
NC_000913	2245595	2245600		0.745309
NC_000913	2245600	2245605		0.797701
NC_000913	2245605	2245610		0.886246
NC_000913	2245610	2245615		0.499765
NC_000913	2245615	2245620		0.364949
NC_000913	2245620	2245625		0.295267
NC_000913	2245625	2245630		0.096967
NC_000913	2245630	2245635		0.080592
NC_000913	2245635	2245640		0.056760
NC_000913	2245640	2245645		0.066143
NC_000913	2245645	2245650		0.090810
NC_000913	2245650	2245655		0.100933
NC_000913	2245655	2245660		0.204392
NC_000913	2245660	2245665		0.273870
NC_000913	2245665	2245670		0.500077
NC_000913	2245670	2245675		0.204947
NC_000913	2245675	2245680		0.332755
NC_000913	2245680	2245685		0.287563
NC_000913	2245685	2245690		0.281950
NC_000913	2245690	2245695		0.268541
NC_000913	2245695	2245700		0.306649
NC_000913	2245700	2245705		0.318736
NC_000913	2245705	2245710		0.307664
NC_000913	2245710	2245715		0.281392
NC_000913	2245715	2245720		0.243270
NC_000913	2245720	2245725		0.200480
NC_000913	2245725	2245730		0.184396
NC_000913	2245730	2245735		0.229681
NC_000913	2245735	2245740		0.207376
NC_000913	2245740	2245745		0.293873
NC_000913	2245745	2245750		0.389903
NC_000913	2245750	2245755		0.392863
NC_000913	2245755	2245760		0.513400
NC_000913	2245760	2245765		0.668413
NC_000913	2245765	2245770		0.722594
NC_000913	2245770	2245775		0.723543
NC_000913	2245775	2245780		0.840748
NC_000913	2245780	2245785		0.793009
NC_000913	2245785	2245790		0.950118
NC_000913	2245790	2245795		1.218547
NC_000913	2245795	2245800		0.956853
NC_000913	2245800	2245805		0.882702
NC_000913	2245805	2245810		0.792601
NC_000913	2245810	2245815		0.655059
NC_000913	2245815	2245820		0.736185
NC_000913	2245820	2245825		1.023244
NC_000913	2245825	2245830		0.754794
NC_000913	2245830	2245835		0.431416
NC_000913	2245835	2245840		0.295054
NC_000913	2245840	2245845		0.176434
NC_000913	2245845	2245850		0.119883
NC_000913	2245850	2245855		0.132103
NC_000913	2245855	2245860		0.098808
NC_000913	2245860	2245865		0.104634
NC_000913	2245865	2245870		0.144014
NC_000913	2245870	2245875		0.201454
NC_000913	2245875	2245880		0.325555
NC_000913	2245880	2245885		0.425743
NC_000913	2245885	2245890		0.423141
NC_000913	2245890	2245895		0.535222
NC_000913	2245895	2245900		0.262490
NC_000913	2245900	2245905		0.339503
NC_000913	2245905	2245910		0.335773
NC_000913	2245910	2245915		0.483713
NC_000913	2245915	2245920		0.444235
NC_000913	2245920	2245925		0.415447
NC_000913	2245925	2245930		0.519925
NC_000913	2245930	2245935		0.623443
NC_000913	2245935	2245940		0.598677
NC_000913	2245940	2245945		0.571626
NC_000913	2245945	2245950		0.343800
NC_000913	2245950	2245955		0.235277
NC_000913	2245955	2245960		0.212325
NC_000913	2245960	2245965		0.203139
NC_000913	2245965	2245970		0.262773
NC_000913	2245970	2245975		0.295431
NC_000913	2245975	2245980		0.234815
NC_000913	2245980	2245985		0.319480
NC_000913	2245985	2245990		0.518719
NC_000913	2245990	2245995		0.390157
NC_000913	2245995	2246000		0.489365
NC_000913	2246000	2246005		0.390558
NC_000913	2246005	2246010		0.422043
NC_000913	2246010	2246015		0.437728
NC_000913	2246015	2246020		0.471293
NC_000913	2246020	2246025		0.756531
NC_000913	2246025	2246030		0.849479
NC_000913	2246030	2246035		0.658750
NC_000913	2246035	2246040		0.673769
NC_000913	2246040	2246045		0.507577
NC_000913	2246045	2246050		0.454377
NC_000913	2246050	2246055		0.349674
NC_000913	2246055	2246060		0.150155
NC_000913	2246060	2246065		0.119566
NC_000913	2246065	2246070		0.093242
NC_000913	2246070	2246075		0.080201
NC_000913	2246075	2246080		0.055708
NC_000913	2246080	2246085		0.082649
NC_000913	2246085	2246090		0.481010
NC_000913	2246090	2246095		0.332840
NC_000913	2246095	2246100		0.327465
NC_000913	2246100	2246105		0.248435
NC_000913	2246105	2246110		0.260565
NC_000913	2246110	2246115		0.228496
NC_000913	2246115	2246120		0.166030
NC_000913	2246120	2246125		0.209516
NC_000913	2246125	2246130		0.166225
NC_000913	2246130	2246135		0.149109
NC_000913	2246135	2246140		0.064787
NC_000913	2246140	2246145		0.153979
NC_000913	2246145	2246150		0.141206
NC_000913	2246150	2246155		0.166492
NC_000913	2246155	2246160		0.175216
NC_000913	2246160	2246165		0.270211
NC_000913	2246165	2246170		0.192942
NC_000913	2246170	2246175		0.372190
NC_000913	2246175	2246180		0.394921
NC_000913	2246180	2246185		0.446935
NC_000913	2246185	2246190		0.586790
NC_000913	2246190	2246195		0.435979
NC_000913	2246195	2246200		0.472441
NC_000913	2246200	2246205		0.418216
NC_000913	2246205	2246210		0.305332
NC_000913	2246210	2246215		0.576589
NC_000913	2246215	2246220		0.601153
NC_000913	2246220	2246225		0.344357
NC_000913	2246225	2246230		0.228841
NC_000913	2246230	2246235		0.273836
NC_000913	2246235	2246240		0.235221
NC_000913	2246240	2246245		0.323034
NC_000913	2246245	2246250		0.295315
NC_000913	2246250	2246255		0.197781
NC_000913	2246255	2246260		0.167992
NC_000913	2246260	2246265		0.043760
NC_000913	2246265	2246270		0.039119
NC_000913	2246270	2246275		0.037875
NC_000913	2246275	2246280		0.041656
NC_000913	2246280	2246285		0.034892
NC_000913	2246285	2246290		0.055531
NC_000913	2246290	2246295		0.076902
NC_000913	2246295	2246300		0.083171
NC_000913	2246300	2246305		0.237805
NC_000913	2246305	2246310		0.448063
NC_000913	2246310	2246315		0.140695
NC_000913	2246315	2246320		0.143131
NC_000913	2246320	2246325		0.086896
NC_000913	2246325	2246330		0.086429
NC_000913	2246330	2246335		0.080983
NC_000913	2246335	2246340		0.033424
NC_000913	2246340	2246345		0.017394
NC_000913	2246345	2246350		0.010739
NC_000913	2246350	2246355		0.040180
NC_000913	2246355	2246360		0.027765
NC_000913	2246360	2246365		0.032305
NC_000913	2246365	2246370		0.032853
NC_000913	2246370	2246375		0.027222
NC_000913	2246375	2246380		0.104395
NC_000913	2246380	2246385		0.226192
NC_000913	2246385	2246390		0.289166
NC_000913	2246390	2246395		0.301311
NC_000913	2246395	2246400		0.260634
NC_000913	2246400	2246405		0.254798
NC_000913	2246405	2246410		0.192734
NC_000913	2246410	2246415		0.056291
NC_000913	2246415	2246420		0.055872
NC_000913	2246420	2246425		0.054113
NC_000913	2246425	2246430		0.049929
NC_000913	2246430	2246435		0.084787
NC_000913	2246435	2246440		0.072960
NC_000913	2246440	2246445		0.111081
NC_000913	2246445	2246450		0.255618
NC_000913	2246450	2246455		0.270270
NC_000913	2246455	2246460		0.355026
NC_000913	2246460	2246465		0.432825
NC_000913	2246465	2246470		0.532087
NC_000913	2246470	2246475		0.450673
NC_000913	2246475	2246480		0.928721
NC_000913	2246480	2246485		0.783479
NC_000913	2246485	2246490		0.791308
NC_000913	2246490	2246495		0.743961
NC_000913	2246495	2246500		0.870571
NC_000913	2246500	2246505		0.835721
NC_000913	2246505	2246510		0.854433
NC_000913	2246510	2246515		0.863138
NC_000913	2246515	2246520		1.005081
NC_000913	2246520	2246525		0.198596
NC_000913	2246525	2246530		0.177857
NC_000913	2246530	2246535		0.168372
NC_000913	2246535	2246540		0.159818
NC_000913	2246540	2246545		0.146484
NC_000913	2246545	2246550		0.151944
NC_000913	2246550	2246555		0.180907
NC_000913	2246555	2246560		0.272709
NC_000913	2246560	2246565		0.675102
NC_000913	2246565	2246570		1.095346
NC_000913	2246570	2246575		0.943507
NC_000913	2246575	2246580		1.188346
NC_000913	2246580	2246585		1.120082
NC_000913	2246585	2246590		1.181211
NC_000913	2246590	2246595		1.111890
NC_000913	2246595	2246600		1.196367
NC_000913	2246600	2246605		1.017501
NC_000913	2246605	2246610		1.383100
NC_000913	2246610	2246615		1.320993
NC_000913	2246615	2246620		1.574689
NC_000913	2246620	2246625		2.082675
NC_000913	2246625	2246630		2.335275
NC_000913	2246630	2246635		2.013767
NC_000913	2246635	2246640		1.564425
NC_000913	2246640	2246645		1.765942
NC_000913	2246645	2246650		1.875614
NC_000913	2246650	2246655		1.762799
NC_000913	2246655	2246660		1.818857
NC_000913	2246660	2246665		1.246666
NC_000913	2246665	2246670		1.348466
NC_000913	2246670	2246675		1.046303
NC_000913	2246675	2246680		1.076647
NC_000913	2246680	2246685		0.587557
NC_000913	2246685	2246690		0.708826
NC_000913	2246690	2246695		0.312445
NC_000913	2246695	2246700		0.263324
NC_000913	2246700	2246705		0.253907
NC_000913	2246705	2246710		0.209780
NC_000913	2246710	2246715		0.166782
NC_000913	2246715	2246720		0.156896
NC_000913	2246720	2246725		0.143243
NC_000913	2246725	2246730		0.084751
NC_000913	2246730	2246735		0.067464
NC_000913	2246735	2246740		0.062191
NC_000913	2246740	2246745		0.052607
NC_000913	2246745	2246750		0.037147
NC_000913	2246750	2246755		0.042411
NC_000913	2246755	2246760		0.026772
NC_000913	2246760	2246765		0.009056
NC_000913	2246765	2246770		0.001529
NC_000913	2246770	2246775		0.001211
NC_000913	2246775	2246780		0.000599
NC_000913	2246780	2246785		0.005901
NC_000913	2246785	2246790		0.043045
NC_000913	2246790	2246795		0.134419
NC_000913	2246795	2246800		0.239238
NC_000913	2246800	2246805		0.278254
NC_000913	2246805	2246810		0.231844
NC_000913	2246810	2246815		0.354211
NC_000913	2246815	2246820		0.147172
NC_000913	2246820	2246825		0.076873
NC_000913	2246825	2246830		0.044821
NC_000913	2246830	2246835		0.081935
NC_000913	2246835	2246840		0.119006
NC_000913	2246840	2246845		0.107989
NC_000913	2246845	2246850		0.115517
NC_000913	2246850	2246855		0.133781
NC_000913	2246855	2246860		0.110301
NC_000913	2246860	2246865		0.266851
NC_000913	2246865	2246870		0.336706
NC_000913	2246870	2246875		0.579846
NC_000913	2246875	2246880		0.898188
NC_000913	2246880	2246885		1.072801
NC_000913	2246885	2246890		1.320830
NC_000913	2246890	2246895		1.244471
NC_000913	2246895	2246900		1.265948
NC_000913	2246900	2246905		1.398227
NC_000913	2246905	2246910		1.256600
NC_000913	2246910	2246915		1.217374
NC_000913	2246915	2246920		1.589868
NC_000913	2246920	2246925		1.455777
NC_000913	2246925	2246930		1.479636
NC_000913	2246930	2246935		2.132078
NC_000913	2246935	2246940		2.187972
NC_000913	2246940	2246945		2.648571
NC_000913	2246945	2246950		2.840777
NC_000913	2246950	2246955		3.733720
NC_000913	2246955	2246960		7.892773
NC_000913	2246960	2246965		8.968178
NC_000913	2246965	2246970		9.498304
NC_000913	2246970	2246975		7.822417
NC_000913	2246975	2246980		6.535690
NC_000913	2246980	2246985		6.208149
NC_000913	2246985	2246990		4.790262
NC_000913	2246990	2246995		3.835451
NC_000913	2246995	2247000		3.364017
NC_000913	2247000	2247005		2.342765
NC_000913	2247005	2247010		1.993297
NC_000913	2247010	2247015		1.319549
NC_000913	2247015	2247020		0.196881
NC_000913	2247020	2247025		0.217930
NC_000913	2247025	2247030		0.209506
NC_000913	2247030	2247035		0.232306
NC_000913	2247035	2247040		0.194434
NC_000913	2247040	2247045		0.207786
NC_000913	2247045	2247050		0.154373
NC_000913	2247050	2247055		0.190412
NC_000913	2247055	2247060		0.221787
NC_000913	2247060	2247065		0.535789
NC_000913	2247065	2247070		0.740808
NC_000913	2247070	2247075		0.417601
NC_000913	2247075	2247080		0.206030
NC_000913	2247080	2247085		0.135233
NC_000913	2247085	2247090		0.063101
NC_000913	2247090	2247095		0.042061
NC_000913	2247095	2247100		0.030035
NC_000913	2247100	2247105		0.012165
NC_000913	2247105	2247110		0.011712
NC_000913	2247110	2247115		0.033585
NC_000913	2247115	2247120		0.017298
NC_000913	2247120	2247125		0.027702
NC_000913	2247125	2247130		0.191925
NC_000913	2247130	2247135		0.197814
NC_000913	2247135	2247140		0.262789
NC_000913	2247140	2247145		0.270263
NC_000913	2247145	2247150		0.427233
NC_000913	2247150	2247155		0.683782
NC_000913	2247155	2247160		0.994215
NC_000913	2247160	2247165		0.959083
NC_000913	2247165	2247170		0.795729
NC_000913	2247170	2247175		0.461597
NC_000913	2247175	2247180		0.060645
NC_000913	2247180	2247185		0.059304
NC_000913	2247185	2247190		0.063426
NC_000913	2247190	2247195		0.066127
NC_000913	2247195	2247200		0.076473
NC_000913	2247200	2247205		0.168233
NC_000913	2247205	2247210		0.335875
NC_000913	2247210	2247215		0.368446
NC_000913	2247215	2247220		0.385373
NC_000913	2247220	2247225		0.467999
NC_000913	2247225	2247230		0.398186
NC_000913	2247230	2247235		0.413541
NC_000913	2247235	2247240		0.352620
NC_000913	2247240	2247245		0.737782
NC_000913	2247245	2247250		0.653684
NC_000913	2247250	2247255		0.703314
NC_000913	2247255	2247260		0.972122
NC_000913	2247260	2247265		1.030543
NC_000913	2247265	2247270		0.340991
NC_000913	2247270	2247275		0.296942
NC_000913	2247275	2247280		0.261800
NC_000913	2247280	2247285		0.253044
NC_000913	2247285	2247290		0.218192
NC_000913	2247290	2247295		0.199220
NC_000913	2247295	2247300		0.158642
NC_000913	2247300	2247305		0.159763
NC_000913	2247305	2247310		0.234433
NC_000913	2247310	2247315		0.164876
NC_000913	2247315	2247320		0.475241
NC_000913	2247320	2247325		0.261178
NC_000913	2247325	2247330		0.232390
NC_000913	2247330	2247335		0.282782
NC_000913	2247335	2247340		0.152614
NC_000913	2247340	2247345		0.083371
NC_000913	2247345	2247350		0.045516
NC_000913	2247350	2247355		0.037956
NC_000913	2247355	2247360		0.093626
NC_000913	2247360	2247365		0.132768
NC_000913	2247365	2247370		0.152100
NC_000913	2247370	2247375		0.137098
NC_000913	2247375	2247380		0.151079
NC_000913	2247380	2247385		0.144438
NC_000913	2247385	2247390		0.063272
NC_000913	2247390	2247395		0.050099
NC_000913	2247395	2247400		0.073826
NC_000913	2247400	2247405		0.072700
NC_000913	2247405	2247410		0.093472
NC_000913	2247410	2247415		0.102275
NC_000913	2247415	2247420		0.106808
NC_000913	2247420	2247425		0.087848
NC_000913	2247425	2247430		0.117476
NC_000913	2247430	2247435		0.174892
NC_000913	2247435	2247440		0.205840
NC_000913	2247440	2247445		0.213536
NC_000913	2247445	2247450		0.159631
NC_000913	2247450	2247455		0.167270
NC_000913	2247455	2247460		0.196490
NC_000913	2247460	2247465		0.206398
NC_000913	2247465	2247470		0.215859
NC_000913	2247470	2247475		0.297948
NC_000913	2247475	2247480		0.306741
NC_000913	2247480	2247485		0.378103
NC_000913	2247485	2247490		0.393612
NC_000913	2247490	2247495		0.500805
NC_000913	2247495	2247500		0.418259
NC_000913	2247500	2247505		0.434716
NC_000913	2247505	2247510		0.437746
NC_000913	2247510	2247515		0.470526
NC_000913	2247515	2247520		0.566820
NC_000913	2247520	2247525		0.743793
NC_000913	2247525	2247530		0.723597
NC_000913	2247530	2247535		0.663699
NC_000913	2247535	2247540		0.741190
NC_000913	2247540	2247545		0.773631
NC_000913	2247545	2247550		0.719150
NC_000913	2247550	2247555		0.593727
NC_000913	2247555	2247560		0.669744
NC_000913	2247560	2247565		0.765557
NC_000913	2247565	2247570		0.635285
NC_000913	2247570	2247575		0.668849
NC_000913	2247575	2247580		0.394657
NC_000913	2247580	2247585		0.454486
NC_000913	2247585	2247590		0.639037
NC_000913	2247590	2247595		0.135716
NC_000913	2247595	2247600		0.119783
NC_000913	2247600	2247605		0.142573
NC_000913	2247605	2247610		0.170696
NC_000913	2247610	2247615		0.173598
NC_000913	2247615	2247620		0.193070
NC_000913	2247620	2247625		0.303131
NC_000913	2247625	2247630		0.344946
NC_000913	2247630	2247635		0.267700
NC_000913	2247635	2247640		0.153114
NC_000913	2247640	2247645		0.121139
NC_000913	2247645	2247650		0.104465
NC_000913	2247650	2247655		0.084958
NC_000913	2247655	2247660		0.110070
NC_000913	2247660	2247665		0.105146
NC_000913	2247665	2247670		0.116939
NC_000913	2247670	2247675		0.167061
NC_000913	2247675	2247680		0.173827
NC_000913	2247680	2247685		0.172691
NC_000913	2247685	2247690		0.131981
NC_000913	2247690	2247695		0.134270
NC_000913	2247695	2247700		0.093845
NC_000913	2247700	2247705		0.130265
NC_000913	2247705	2247710		0.282667
NC_000913	2247710	2247715		0.091523
NC_000913	2247715	2247720		0.071313
NC_000913	2247720	2247725		0.078196
NC_000913	2247725	2247730		0.081278
NC_000913	2247730	2247735		0.076251
NC_000913	2247735	2247740		0.137144
NC_000913	2247740	2247745		0.134907
NC_000913	2247745	2247750		0.066372
NC_000913	2247750	2247755		0.062823
NC_000913	2247755	2247760		0.201423
NC_000913	2247760	2247765		0.148810
NC_000913	2247765	2247770		0.164957
NC_000913	2247770	2247775		0.092822
NC_000913	2247775	2247780		0.280942
NC_000913	2247780	2247785		0.284041
NC_000913	2247785	2247790		0.198969
NC_000913	2247790	2247795		0.204734
NC_000913	2247795	2247800		0.236397
NC_000913	2247800	2247805		0.302632
NC_000913	2247805	2247810		0.280194
NC_000913	2247810	2247815		0.214407
NC_000913	2247815	2247820		0.197042
NC_000913	2247820	2247825		0.411338
NC_000913	2247825	2247830		0.360611
NC_000913	2247830	2247835		0.217273
NC_000913	2247835	2247840		0.227574
NC_000913	2247840	2247845		0.170353
NC_000913	2247845	2247850		0.250751
NC_000913	2247850	2247855		0.266455
NC_000913	2247855	2247860		0.491649
NC_000913	2247860	2247865		0.279611
NC_000913	2247865	2247870		0.235355
NC_000913	2247870	2247875		0.353994
NC_000913	2247875	2247880		0.296243
NC_000913	2247880	2247885		0.222774
NC_000913	2247885	2247890		0.275740
NC_000913	2247890	2247895		0.257406
NC_000913	2247895	2247900		0.494800
NC_000913	2247900	2247905		0.309766
NC_000913	2247905	2247910		0.309985
NC_000913	2247910	2247915		0.419770
NC_000913	2247915	2247920		0.241701
NC_000913	2247920	2247925		0.238668
NC_000913	2247925	2247930		0.235896
NC_000913	2247930	2247935		0.225690
NC_000913	2247935	2247940		0.181894
NC_000913	2247940	2247945		0.207167
NC_000913	2247945	2247950		0.225000
NC_000913	2247950	2247955		0.434754
NC_000913	2247955	2247960		0.236983
NC_000913	2247960	2247965		0.156102
NC_000913	2247965	2247970		0.159827
NC_000913	2247970	2247975		0.148752
NC_000913	2247975	2247980		0.148265
NC_000913	2247980	2247985		0.146852
NC_000913	2247985	2247990		0.221356
NC_000913	2247990	2247995		0.190111
NC_000913	2247995	2248000		0.768776
NC_000913	2248000	2248005		1.340910
NC_000913	2248005	2248010		0.937846
NC_000913	2248010	2248015		0.969707
NC_000913	2248015	2248020		0.923725
NC_000913	2248020	2248025		0.814648
NC_000913	2248025	2248030		0.559914
NC_000913	2248030	2248035		0.585613
NC_000913	2248035	2248040		0.594118
NC_000913	2248040	2248045		0.521550
NC_000913	2248045	2248050		0.424837
NC_000913	2248050	2248055		0.434500
NC_000913	2248055	2248060		0.164420
NC_000913	2248060	2248065		0.154458
NC_000913	2248065	2248070		0.137155
NC_000913	2248070	2248075		0.108354
NC_000913	2248075	2248080		0.101573
NC_000913	2248080	2248085		0.104193
NC_000913	2248085	2248090		0.148469
NC_000913	2248090	2248095		0.132587
NC_000913	2248095	2248100		0.280246
NC_000913	2248100	2248105		0.216169
NC_000913	2248105	2248110		0.327480
NC_000913	2248110	2248115		0.292728
NC_000913	2248115	2248120		0.395172
NC_000913	2248120	2248125		0.357270
NC_000913	2248125	2248130		0.376646
NC_000913	2248130	2248135		0.408783
NC_000913	2248135	2248140		0.278842
NC_000913	2248140	2248145		0.239858
NC_000913	2248145	2248150		0.235023
NC_000913	2248150	2248155		0.209610
NC_000913	2248155	2248160		0.226913
NC_000913	2248160	2248165		0.206069
NC_000913	2248165	2248170		0.192571
NC_000913	2248170	2248175		0.142268
NC_000913	2248175	2248180		0.192126
NC_000913	2248180	2248185		0.177394
NC_000913	2248185	2248190		0.139467
NC_000913	2248190	2248195		0.151051
NC_000913	2248195	2248200		0.168851
NC_000913	2248200	2248205		0.209254
NC_000913	2248205	2248210		0.312271
NC_000913	2248210	2248215		0.241526
NC_000913	2248215	2248220		0.222174
NC_000913	2248220	2248225		0.162886
NC_000913	2248225	2248230		0.100784
NC_000913	2248230	2248235		0.085596
NC_000913	2248235	2248240		0.041243
NC_000913	2248240	2248245		0.037337
NC_000913	2248245	2248250		0.033717
NC_000913	2248250	2248255		0.043013
NC_000913	2248255	2248260		0.042283
NC_000913	2248260	2248265		0.064787
NC_000913	2248265	2248270		0.096482
NC_000913	2248270	2248275		0.150933
NC_000913	2248275	2248280		0.092344
NC_000913	2248280	2248285		0.069853
NC_000913	2248285	2248290		0.069649
NC_000913	2248290	2248295		0.032543
NC_000913	2248295	2248300		0.037546
NC_000913	2248300	2248305		0.046176
NC_000913	2248305	2248310		0.040730
NC_000913	2248310	2248315		0.020338
NC_000913	2248315	2248320		0.008679
NC_000913	2248320	2248325		0.009954
NC_000913	2248325	2248330		0.005626
NC_000913	2248330	2248335		0.010118
NC_000913	2248335	2248340		0.003742
NC_000913	2248340	2248345		0.004015
NC_000913	2248345	2248350		0.030493
NC_000913	2248350	2248355		0.081887
NC_000913	2248355	2248360		0.107734
NC_000913	2248360	2248365		0.134191
NC_000913	2248365	2248370		0.421697
NC_000913	2248370	2248375		0.313290
NC_000913	2248375	2248380		0.370635
NC_000913	2248380	2248385		0.352020
NC_000913	2248385	2248390		0.309050
NC_000913	2248390	2248395		0.314104
NC_000913	2248395	2248400		0.345945
NC_000913	2248400	2248405		0.322407
NC_000913	2248405	2248410		0.424681
NC_000913	2248410	2248415		0.478303
NC_000913	2248415	2248420		0.566138
NC_000913	2248420	2248425		0.703891
NC_000913	2248425	2248430		0.721087
NC_000913	2248430	2248435		0.814385
NC_000913	2248435	2248440		0.792722
NC_000913	2248440	2248445		0.664636
NC_000913	2248445	2248450		0.674691
NC_000913	2248450	2248455		0.519181
NC_000913	2248455	2248460		0.476671
NC_000913	2248460	2248465		0.469433
NC_000913	2248465	2248470		0.506639
NC_000913	2248470	2248475		0.588264
NC_000913	2248475	2248480		0.590463
NC_000913	2248480	2248485		0.629124
NC_000913	2248485	2248490		0.444226
NC_000913	2248490	2248495		0.343204
NC_000913	2248495	2248500		0.378565
NC_000913	2248500	2248505		0.408286
NC_000913	2248505	2248510		0.416477
NC_000913	2248510	2248515		0.427466
NC_000913	2248515	2248520		0.481353
NC_000913	2248520	2248525		0.630397
NC_000913	2248525	2248530		1.235966
NC_000913	2248530	2248535		0.885320
NC_000913	2248535	2248540		0.536325
NC_000913	2248540	2248545		0.495818
NC_000913	2248545	2248550		0.435353
NC_000913	2248550	2248555		0.484627
NC_000913	2248555	2248560		0.544750
NC_000913	2248560	2248565		0.572565
NC_000913	2248565	2248570		0.629461
NC_000913	2248570	2248575		0.546658
NC_000913	2248575	2248580		0.572783
NC_000913	2248580	2248585		0.661931
NC_000913	2248585	2248590		0.498774
NC_000913	2248590	2248595		0.576956
NC_000913	2248595	2248600		0.568130
NC_000913	2248600	2248605		0.600373
NC_000913	2248605	2248610		0.688568
NC_000913	2248610	2248615		0.361961
NC_000913	2248615	2248620		0.268959
NC_000913	2248620	2248625		0.239391
NC_000913	2248625	2248630		0.296226
NC_000913	2248630	2248635		0.337847
NC_000913	2248635	2248640		0.348617
NC_000913	2248640	2248645		0.331092
NC_000913	2248645	2248650		0.936151
NC_000913	2248650	2248655		1.209448
NC_000913	2248655	2248660		1.169527
NC_000913	2248660	2248665		1.080946
NC_000913	2248665	2248670		0.720405
NC_000913	2248670	2248675		0.614315
NC_000913	2248675	2248680		0.612304
NC_000913	2248680	2248685		0.495422
NC_000913	2248685	2248690		0.310041
NC_000913	2248690	2248695		0.269561
NC_000913	2248695	2248700		0.279274
NC_000913	2248700	2248705		0.241194
NC_000913	2248705	2248710		0.326396
NC_000913	2248710	2248715		0.336637
NC_000913	2248715	2248720		0.336433
NC_000913	2248720	2248725		0.488862
NC_000913	2248725	2248730		0.387822
NC_000913	2248730	2248735		0.542389
NC_000913	2248735	2248740		0.530547
NC_000913	2248740	2248745		0.363948
NC_000913	2248745	2248750		0.320218
NC_000913	2248750	2248755		0.312449
NC_000913	2248755	2248760		0.233867
NC_000913	2248760	2248765		0.131181
NC_000913	2248765	2248770		0.160244
NC_000913	2248770	2248775		0.125806
NC_000913	2248775	2248780		0.106954
NC_000913	2248780	2248785		0.147174
NC_000913	2248785	2248790		0.191171
NC_000913	2248790	2248795		0.168846
NC_000913	2248795	2248800		0.165393
NC_000913	2248800	2248805		0.256946
NC_000913	2248805	2248810		0.248147
NC_000913	2248810	2248815		0.368948
NC_000913	2248815	2248820		0.476919
NC_000913	2248820	2248825		0.360962
NC_000913	2248825	2248830		0.333305
NC_000913	2248830	2248835		0.163496
NC_000913	2248835	2248840		0.161182
NC_000913	2248840	2248845		0.122281
NC_000913	2248845	2248850		0.149395
NC_000913	2248850	2248855		0.102207
NC_000913	2248855	2248860		0.098657
NC_000913	2248860	2248865		0.194053
NC_000913	2248865	2248870		0.117057
NC_000913	2248870	2248875		0.356841
NC_000913	2248875	2248880		0.284976
NC_000913	2248880	2248885		0.253360
NC_000913	2248885	2248890		0.408530
NC_000913	2248890	2248895		0.223080
NC_000913	2248895	2248900		0.162795
NC_000913	2248900	2248905		0.104183
NC_000913	2248905	2248910		0.105766
NC_000913	2248910	2248915		0.101594
NC_000913	2248915	2248920		0.105589
NC_000913	2248920	2248925		0.087921
NC_000913	2248925	2248930		0.066371
NC_000913	2248930	2248935		0.219805
NC_000913	2248935	2248940		0.217899
NC_000913	2248940	2248945		0.414716
NC_000913	2248945	2248950		0.435417
NC_000913	2248950	2248955		0.282429
NC_000913	2248955	2248960		0.245271
NC_000913	2248960	2248965		0.299021
NC_000913	2248965	2248970		0.539321
NC_000913	2248970	2248975		0.433970
NC_000913	2248975	2248980		0.317799
NC_000913	2248980	2248985		0.261365
NC_000913	2248985	2248990		0.328557
NC_000913	2248990	2248995		0.249100
NC_000913	2248995	2249000		0.237926
NC_000913	2249000	2249005		0.316633
NC_000913	2249005	2249010		0.195440
NC_000913	2249010	2249015		0.165764
NC_000913	2249015	2249020		0.294205
NC_000913	2249020	2249025		0.503187
NC_000913	2249025	2249030		0.442878
NC_000913	2249030	2249035		0.393908
NC_000913	2249035	2249040		0.408148
NC_000913	2249040	2249045		0.464545
NC_000913	2249045	2249050		0.537621
NC_000913	2249050	2249055		0.629539
NC_000913	2249055	2249060		0.766945
NC_000913	2249060	2249065		0.744559
NC_000913	2249065	2249070		0.754639
NC_000913	2249070	2249075		0.739843
NC_000913	2249075	2249080		0.679329
NC_000913	2249080	2249085		0.527932
NC_000913	2249085	2249090		0.520943
NC_000913	2249090	2249095		0.540334
NC_000913	2249095	2249100		0.456549
NC_000913	2249100	2249105		0.403372
NC_000913	2249105	2249110		0.353256
NC_000913	2249110	2249115		0.347391
NC_000913	2249115	2249120		0.326571
NC_000913	2249120	2249125		0.299148
NC_000913	2249125	2249130		0.367272
NC_000913	2249130	2249135		0.356501
NC_000913	2249135	2249140		0.349231
NC_000913	2249140	2249145		0.288849
NC_000913	2249145	2249150		0.263900
NC_000913	2249150	2249155		0.312382
NC_000913	2249155	2249160		0.328683
NC_000913	2249160	2249165		0.539699
NC_000913	2249165	2249170		0.633581
NC_000913	2249170	2249175		0.767029
NC_000913	2249175	2249180		0.726286
NC_000913	2249180	2249185		0.809876
NC_000913	2249185	2249190		0.664353
NC_000913	2249190	2249195		1.184365
NC_000913	2249195	2249200		1.160041
NC_000913	2249200	2249205		0.478772
NC_000913	2249205	2249210		0.365978
NC_000913	2249210	2249215		0.461551
NC_000913	2249215	2249220		0.405269
NC_000913	2249220	2249225		0.341840
NC_000913	2249225	2249230		0.325469
NC_000913	2249230	2249235		0.487496
NC_000913	2249235	2249240		0.550155
NC_000913	2249240	2249245		0.680508
NC_000913	2249245	2249250		0.580490
NC_000913	2249250	2249255		0.803990
NC_000913	2249255	2249260		1.253560
NC_000913	2249260	2249265		1.599151
NC_000913	2249265	2249270		1.446627
NC_000913	2249270	2249275		1.497514
NC_000913	2249275	2249280		1.405592
NC_000913	2249280	2249285		1.134363
NC_000913	2249285	2249290		1.465474
NC_000913	2249290	2249295		1.426141
NC_000913	2249295	2249300		1.776821
NC_000913	2249300	2249305		1.723633
NC_000913	2249305	2249310		1.731583
NC_000913	2249310	2249315		1.554209
NC_000913	2249315	2249320		1.318576
NC_000913	2249320	2249325		1.181664
NC_000913	2249325	2249330		1.147614
NC_000913	2249330	2249335		1.088275
NC_000913	2249335	2249340		0.857130
NC_000913	2249340	2249345		0.706575
NC_000913	2249345	2249350		0.403911
NC_000913	2249350	2249355		0.415040
NC_000913	2249355	2249360		0.452230
NC_000913	2249360	2249365		0.392119
NC_000913	2249365	2249370		0.381955
NC_000913	2249370	2249375		0.314480
NC_000913	2249375	2249380		0.357163
NC_000913	2249380	2249385		0.676730
NC_000913	2249385	2249390		0.339021
NC_000913	2249390	2249395		0.364577
NC_000913	2249395	2249400		0.300309
NC_000913	2249400	2249405		0.119158
NC_000913	2249405	2249410		0.063088
NC_000913	2249410	2249415		0.106526
NC_000913	2249415	2249420		0.100487
NC_000913	2249420	2249425		0.129047
NC_000913	2249425	2249430		0.131934
NC_000913	2249430	2249435		0.131673
NC_000913	2249435	2249440		0.182911
NC_000913	2249440	2249445		2.145550
NC_000913	2249445	2249450		7.305237
NC_000913	2249450	2249455		7.928812
NC_000913	2249455	2249460		8.290460
NC_000913	2249460	2249465		7.341575
NC_000913	2249465	2249470		6.876641
NC_000913	2249470	2249475		6.282689
NC_000913	2249475	2249480		5.840695
NC_000913	2249480	2249485		5.510379
NC_000913	2249485	2249490		5.023300
NC_000913	2249490	2249495		4.196632
NC_000913	2249495	2249500		3.790701
NC_000913	2249500	2249505		3.591997
NC_000913	2249505	2249510		3.424266
NC_000913	2249510	2249515		3.601877
NC_000913	2249515	2249520		3.733474
NC_000913	2249520	2249525		3.893295
NC_000913	2249525	2249530		3.028551
NC_000913	2249530	2249535		1.892001
NC_000913	2249535	2249540		1.271095
NC_000913	2249540	2249545		1.190402
NC_000913	2249545	2249550		1.278143
NC_000913	2249550	2249555		1.202551
NC_000913	2249555	2249560		1.096446
NC_000913	2249560	2249565		1.044410
NC_000913	2249565	2249570		1.400502
NC_000913	2249570	2249575		2.345811
NC_000913	2249575	2249580		4.168898
NC_000913	2249580	2249585		3.941286
NC_000913	2249585	2249590		4.499627
NC_000913	2249590	2249595		4.487650
NC_000913	2249595	2249600		4.875794
NC_000913	2249600	2249605		4.593753
NC_000913	2249605	2249610		4.757293
NC_000913	2249610	2249615		4.834336
NC_000913	2249615	2249620		4.670286
NC_000913	2249620	2249625		4.822604
NC_000913	2249625	2249630		5.614487
NC_000913	2249630	2249635		5.527398
NC_000913	2249635	2249640		6.254998
NC_000913	2249640	2249645		4.744462
NC_000913	2249645	2249650		3.361132
NC_000913	2249650	2249655		2.235118
NC_000913	2249655	2249660		3.958258
NC_000913	2249660	2249665		3.330297
NC_000913	2249665	2249670		3.569296
NC_000913	2249670	2249675		3.423730
NC_000913	2249675	2249680		2.541558
NC_000913	2249680	2249685		2.154354
NC_000913	2249685	2249690		1.897359
NC_000913	2249690	2249695		1.758121
NC_000913	2249695	2249700		1.638920
NC_000913	2249700	2249705		1.673111
NC_000913	2249705	2249710		1.495801
NC_000913	2249710	2249715		1.341642
NC_000913	2249715	2249720		1.226109
NC_000913	2249720	2249725		0.727672
NC_000913	2249725	2249730		0.360793
NC_000913	2249730	2249735		0.429273
NC_000913	2249735	2249740		0.466169
NC_000913	2249740	2249745		0.405703
NC_000913	2249745	2249750		0.338737
NC_000913	2249750	2249755		0.362013
NC_000913	2249755	2249760		0.344644
NC_000913	2249760	2249765		0.362457
NC_000913	2249765	2249770		0.420824
NC_000913	2249770	2249775		0.471156
NC_000913	2249775	2249780		0.469255
NC_000913	2249780	2249785		0.444350
NC_000913	2249785	2249790		0.517756
NC_000913	2249790	2249795		0.534622
NC_000913	2249795	2249800		0.876888
NC_000913	2249800	2249805		0.962392
NC_000913	2249805	2249810		1.029987
NC_000913	2249810	2249815		0.864077
NC_000913	2249815	2249820		0.838818
NC_000913	2249820	2249825		0.938247
NC_000913	2249825	2249830		0.726666
NC_000913	2249830	2249835		0.705239
NC_000913	2249835	2249840		0.807179
NC_000913	2249840	2249845		0.699130
NC_000913	2249845	2249850		0.628015
NC_000913	2249850	2249855		0.496379
NC_000913	2249855	2249860		0.450124
NC_000913	2249860	2249865		0.480972
NC_000913	2249865	2249870		0.378247
NC_000913	2249870	2249875		0.471257
NC_000913	2249875	2249880		0.481741
NC_000913	2249880	2249885		0.473604
NC_000913	2249885	2249890		0.628343
NC_000913	2249890	2249895		0.601493
NC_000913	2249895	2249900		0.612354
NC_000913	2249900	2249905		0.793703
NC_000913	2249905	2249910		1.165476
NC_000913	2249910	2249915		1.301369
NC_000913	2249915	2249920		1.157779
NC_000913	2249920	2249925		1.198915
NC_000913	2249925	2249930		1.193179
NC_000913	2249930	2249935		1.116192
NC_000913	2249935	2249940		1.181565
NC_000913	2249940	2249945		1.158287
NC_000913	2249945	2249950		0.699878
NC_000913	2249950	2249955		0.574861
NC_000913	2249955	2249960		0.524439
NC_000913	2249960	2249965		0.287554
NC_000913	2249965	2249970		0.237079
NC_000913	2249970	2249975		0.200797
NC_000913	2249975	2249980		0.183601
NC_000913	2249980	2249985		0.175741
NC_000913	2249985	2249990		0.137738
NC_000913	2249990	2249995		0.112201
NC_000913	2249995	2250000		0.103680
NC_000913	2250000	2250005		0.125563
NC_000913	2250005	2250010		0.091278
NC_000913	2250010	2250015		0.191289
NC_000913	2250015	2250020		0.241049
NC_000913	2250020	2250025		0.284180
NC_000913	2250025	2250030		0.332004
NC_000913	2250030	2250035		0.584344
NC_000913	2250035	2250040		0.989601
NC_000913	2250040	2250045		1.312918
NC_000913	2250045	2250050		0.765301
NC_000913	2250050	2250055		0.777887
NC_000913	2250055	2250060		0.701669
NC_000913	2250060	2250065		0.566740
NC_000913	2250065	2250070		0.598073
NC_000913	2250070	2250075		0.658459
NC_000913	2250075	2250080		0.681983
NC_000913	2250080	2250085		0.718886
NC_000913	2250085	2250090		0.673403
NC_000913	2250090	2250095		0.806586
NC_000913	2250095	2250100		0.880275
NC_000913	2250100	2250105		0.824411
NC_000913	2250105	2250110		0.875751
NC_000913	2250110	2250115		0.901993
NC_000913	2250115	2250120		0.908684
NC_000913	2250120	2250125		0.889031
NC_000913	2250125	2250130		0.563121
NC_000913	2250130	2250135		0.656097
NC_000913	2250135	2250140		0.548441
NC_000913	2250140	2250145		0.661032
NC_000913	2250145	2250150		0.645257
NC_000913	2250150	2250155		0.698377
NC_000913	2250155	2250160		0.720044
NC_000913	2250160	2250165		0.865838
NC_000913	2250165	2250170		0.760971
NC_000913	2250170	2250175		0.690673
NC_000913	2250175	2250180		0.656656
NC_000913	2250180	2250185		0.565728
NC_000913	2250185	2250190		0.420433
NC_000913	2250190	2250195		0.295013
NC_000913	2250195	2250200		0.244396
NC_000913	2250200	2250205		0.306857
NC_000913	2250205	2250210		0.279501
NC_000913	2250210	2250215		0.240461
NC_000913	2250215	2250220		0.221712
NC_000913	2250220	2250225		0.224469
NC_000913	2250225	2250230		0.247316
NC_000913	2250230	2250235		0.538210
NC_000913	2250235	2250240		0.332820
NC_000913	2250240	2250245		0.362573
NC_000913	2250245	2250250		0.478674
NC_000913	2250250	2250255		0.485736
NC_000913	2250255	2250260		0.523590
NC_000913	2250260	2250265		0.654681
NC_000913	2250265	2250270		0.912027
NC_000913	2250270	2250275		2.723003
NC_000913	2250275	2250280		2.062359
NC_000913	2250280	2250285		2.290004
NC_000913	2250285	2250290		2.072065
NC_000913	2250290	2250295		2.042086
NC_000913	2250295	2250300		2.030620
NC_000913	2250300	2250305		1.776175
NC_000913	2250305	2250310		1.663671
NC_000913	2250310	2250315		1.103313
NC_000913	2250315	2250320		0.819751
NC_000913	2250320	2250325		0.489702
NC_000913	2250325	2250330		0.400724
NC_000913	2250330	2250335		0.344071
NC_000913	2250335	2250340		0.259717
NC_000913	2250340	2250345		0.285254
NC_000913	2250345	2250350		0.260828
NC_000913	2250350	2250355		0.226124
NC_000913	2250355	2250360		0.225948
NC_000913	2250360	2250365		0.331487
NC_000913	2250365	2250370		0.698377
NC_000913	2250370	2250375		0.680781
NC_000913	2250375	2250380		0.710345
NC_000913	2250380	2250385		0.751617
NC_000913	2250385	2250390		0.812177
NC_000913	2250390	2250395		0.930924
NC_000913	2250395	2250400		1.036382
NC_000913	2250400	2250405		0.750484
NC_000913	2250405	2250410		0.731625
NC_000913	2250410	2250415		0.520670
NC_000913	2250415	2250420		0.472903
NC_000913	2250420	2250425		0.267037
NC_000913	2250425	2250430		0.297570
NC_000913	2250430	2250435		0.224667
NC_000913	2250435	2250440		0.237379
NC_000913	2250440	2250445		0.315310
NC_000913	2250445	2250450		0.286683
NC_000913	2250450	2250455		0.284409
NC_000913	2250455	2250460		0.269110
NC_000913	2250460	2250465		0.204971
NC_000913	2250465	2250470		0.211572
NC_000913	2250470	2250475		0.207188
NC_000913	2250475	2250480		0.201271
NC_000913	2250480	2250485		0.232370
NC_000913	2250485	2250490		0.196072
NC_000913	2250490	2250495		0.273524
NC_000913	2250495	2250500		0.441944
NC_000913	2250500	2250505		0.498083
NC_000913	2250505	2250510		0.821672
NC_000913	2250510	2250515		0.692508
NC_000913	2250515	2250520		0.625933
NC_000913	2250520	2250525		0.773314
NC_000913	2250525	2250530		0.891152
NC_000913	2250530	2250535		0.663678
NC_000913	2250535	2250540		0.664021
NC_000913	2250540	2250545		0.566281
NC_000913	2250545	2250550		0.254657
NC_000913	2250550	2250555		0.068379
NC_000913	2250555	2250560		0.028414
NC_000913	2250560	2250565		0.024291
NC_000913	2250565	2250570		0.025949
NC_000913	2250570	2250575		0.043080
NC_000913	2250575	2250580		0.044845
NC_000913	2250580	2250585		0.059188
NC_000913	2250585	2250590		0.083771
NC_000913	2250590	2250595		0.139929
NC_000913	2250595	2250600		0.186797
NC_000913	2250600	2250605		0.117186
NC_000913	2250605	2250610		0.203996
NC_000913	2250610	2250615		0.215876
NC_000913	2250615	2250620		0.242084
NC_000913	2250620	2250625		0.370129
NC_000913	2250625	2250630		0.421306
NC_000913	2250630	2250635		0.444462
NC_000913	2250635	2250640		0.466270
NC_000913	2250640	2250645		0.540005
NC_000913	2250645	2250650		0.595924
NC_000913	2250650	2250655		0.747673
NC_000913	2250655	2250660		0.609280
NC_000913	2250660	2250665		0.564397
NC_000913	2250665	2250670		0.541150
NC_000913	2250670	2250675		0.544625
NC_000913	2250675	2250680		0.518717
NC_000913	2250680	2250685		0.633870
NC_000913	2250685	2250690		0.479937
NC_000913	2250690	2250695		0.464026
NC_000913	2250695	2250700		0.374086
NC_000913	2250700	2250705		0.398725
NC_000913	2250705	2250710		0.253270
NC_000913	2250710	2250715		0.196083
NC_000913	2250715	2250720		0.152482
NC_000913	2250720	2250725		0.140291
NC_000913	2250725	2250730		0.157935
NC_000913	2250730	2250735		0.113354
NC_000913	2250735	2250740		0.170814
NC_000913	2250740	2250745		0.637564
NC_000913	2250745	2250750		0.305286
NC_000913	2250750	2250755		0.299041
NC_000913	2250755	2250760		0.266988
NC_000913	2250760	2250765		0.166581
NC_000913	2250765	2250770		0.196643
NC_000913	2250770	2250775		0.150430
NC_000913	2250775	2250780		0.178247
NC_000913	2250780	2250785		0.205830
NC_000913	2250785	2250790		0.277480
NC_000913	2250790	2250795		0.140479
NC_000913	2250795	2250800		0.102587
NC_000913	2250800	2250805		0.094490
NC_000913	2250805	2250810		0.093738
NC_000913	2250810	2250815		0.099821
NC_000913	2250815	2250820		0.098439
NC_000913	2250820	2250825		0.096268
NC_000913	2250825	2250830		0.080034
NC_000913	2250830	2250835		0.037595
NC_000913	2250835	2250840		0.032423
NC_000913	2250840	2250845		0.016781
NC_000913	2250845	2250850		0.020450
NC_000913	2250850	2250855		0.038754
NC_000913	2250855	2250860		0.061594
NC_000913	2250860	2250865		0.080528
NC_000913	2250865	2250870		0.072187
NC_000913	2250870	2250875		0.066232
NC_000913	2250875	2250880		0.075745
NC_000913	2250880	2250885		0.095463
NC_000913	2250885	2250890		0.127432
NC_000913	2250890	2250895		0.214138
NC_000913	2250895	2250900		0.321835
NC_000913	2250900	2250905		0.507590
NC_000913	2250905	2250910		0.520419
NC_000913	2250910	2250915		0.682999
NC_000913	2250915	2250920		0.556317
NC_000913	2250920	2250925		0.579980
NC_000913	2250925	2250930		0.631586
NC_000913	2250930	2250935		0.426028
NC_000913	2250935	2250940		0.395160
NC_000913	2250940	2250945		0.272607
NC_000913	2250945	2250950		0.235276
NC_000913	2250950	2250955		0.189969
NC_000913	2250955	2250960		0.109181
NC_000913	2250960	2250965		0.087235
NC_000913	2250965	2250970		0.097576
NC_000913	2250970	2250975		0.121394
NC_000913	2250975	2250980		0.297746
NC_000913	2250980	2250985		0.256417
NC_000913	2250985	2250990		0.253644
NC_000913	2250990	2250995		0.444837
NC_000913	2250995	2251000		0.554318
NC_000913	2251000	2251005		0.770122
NC_000913	2251005	2251010		0.690334
NC_000913	2251010	2251015		0.620858
NC_000913	2251015	2251020		0.463381
NC_000913	2251020	2251025		0.335624
NC_000913	2251025	2251030		0.263079
NC_000913	2251030	2251035		0.217979
NC_000913	2251035	2251040		0.255408
NC_000913	2251040	2251045		0.186296
NC_000913	2251045	2251050		0.169022
NC_000913	2251050	2251055		0.106680
NC_000913	2251055	2251060		0.117498
NC_000913	2251060	2251065		0.268969
NC_000913	2251065	2251070		0.718881
NC_000913	2251070	2251075		0.887825
NC_000913	2251075	2251080		0.544477
NC_000913	2251080	2251085		0.523014
NC_000913	2251085	2251090		0.610052
NC_000913	2251090	2251095		0.634170
NC_000913	2251095	2251100		0.669303
NC_000913	2251100	2251105		0.664306
NC_000913	2251105	2251110		0.690246
NC_000913	2251110	2251115		0.948889
NC_000913	2251115	2251120		1.272805
NC_000913	2251120	2251125		1.605594
NC_000913	2251125	2251130		1.136307
NC_000913	2251130	2251135		1.073390
NC_000913	2251135	2251140		0.683614
NC_000913	2251140	2251145		0.577197
NC_000913	2251145	2251150		0.428746
NC_000913	2251150	2251155		0.243146
NC_000913	2251155	2251160		0.250584
NC_000913	2251160	2251165		0.154897
NC_000913	2251165	2251170		0.197550
NC_000913	2251170	2251175		0.195881
NC_000913	2251175	2251180		0.253029
NC_000913	2251180	2251185		0.162651
NC_000913	2251185	2251190		0.130250
NC_000913	2251190	2251195		0.112582
NC_000913	2251195	2251200		0.126945
NC_000913	2251200	2251205		0.183883
NC_000913	2251205	2251210		0.149896
NC_000913	2251210	2251215		0.161231
NC_000913	2251215	2251220		0.188362
NC_000913	2251220	2251225		0.339388
NC_000913	2251225	2251230		0.512170
NC_000913	2251230	2251235		0.666388
NC_000913	2251235	2251240		0.456744
NC_000913	2251240	2251245		0.500404
NC_000913	2251245	2251250		0.432569
NC_000913	2251250	2251255		0.430069
NC_000913	2251255	2251260		0.416810
NC_000913	2251260	2251265		0.275884
NC_000913	2251265	2251270		0.196321
NC_000913	2251270	2251275		0.131982
NC_000913	2251275	2251280		0.068880
NC_000913	2251280	2251285		0.053569
NC_000913	2251285	2251290		0.044719
NC_000913	2251290	2251295		0.031932
NC_000913	2251295	2251300		0.007274
NC_000913	2251300	2251305		0.003571
NC_000913	2251305	2251310		0.009139
NC_000913	2251310	2251315		0.003604
NC_000913	2251315	2251320		0.011911
NC_000913	2251320	2251325		0.024992
NC_000913	2251325	2251330		0.021317
NC_000913	2251330	2251335		0.012072
NC_000913	2251335	2251340		0.019492
NC_000913	2251340	2251345		0.021453
NC_000913	2251345	2251350		0.047413
NC_000913	2251350	2251355		0.170609
NC_000913	2251355	2251360		0.209694
NC_000913	2251360	2251365		0.212959
NC_000913	2251365	2251370		0.322428
NC_000913	2251370	2251375		0.345436
NC_000913	2251375	2251380		0.754150
NC_000913	2251380	2251385		0.701301
NC_000913	2251385	2251390		0.605086
NC_000913	2251390	2251395		0.603576
NC_000913	2251395	2251400		0.635198
NC_000913	2251400	2251405		0.415590
NC_000913	2251405	2251410		0.405503
NC_000913	2251410	2251415		0.199606
NC_000913	2251415	2251420		0.145135
NC_000913	2251420	2251425		0.209571
NC_000913	2251425	2251430		0.281588
NC_000913	2251430	2251435		0.394625
NC_000913	2251435	2251440		0.502018
NC_000913	2251440	2251445		0.249683
NC_000913	2251445	2251450		0.287093
NC_000913	2251450	2251455		0.274512
NC_000913	2251455	2251460		0.341218
NC_000913	2251460	2251465		0.431733
NC_000913	2251465	2251470		0.440403
NC_000913	2251470	2251475		0.538833
NC_000913	2251475	2251480		0.562648
NC_000913	2251480	2251485		0.687110
NC_000913	2251485	2251490		0.818525
NC_000913	2251490	2251495		0.711122
NC_000913	2251495	2251500		0.770856
NC_000913	2251500	2251505		0.803565
NC_000913	2251505	2251510		0.603625
NC_000913	2251510	2251515		0.632051
NC_000913	2251515	2251520		0.598064
NC_000913	2251520	2251525		0.544744
NC_000913	2251525	2251530		0.561154
NC_000913	2251530	2251535		0.797152
NC_000913	2251535	2251540		0.762959
NC_000913	2251540	2251545		0.740359
NC_000913	2251545	2251550		0.788614
NC_000913	2251550	2251555		0.875032
NC_000913	2251555	2251560		0.946217
NC_000913	2251560	2251565		1.089750
NC_000913	2251565	2251570		0.532112
NC_000913	2251570	2251575		0.299614
NC_000913	2251575	2251580		0.254914
NC_000913	2251580	2251585		0.185624
NC_000913	2251585	2251590		0.035890
NC_000913	2251590	2251595		0.024798
NC_000913	2251595	2251600		0.031902
NC_000913	2251600	2251605		0.037971
NC_000913	2251605	2251610		0.033803
NC_000913	2251610	2251615		0.041314
NC_000913	2251615	2251620		0.202714
NC_000913	2251620	2251625		0.362696
NC_000913	2251625	2251630		0.490130
NC_000913	2251630	2251635		0.392345
NC_000913	2251635	2251640		0.374527
NC_000913	2251640	2251645		0.333279
NC_000913	2251645	2251650		0.301085
NC_000913	2251650	2251655		0.324962
NC_000913	2251655	2251660		0.346822
NC_000913	2251660	2251665		0.372236
NC_000913	2251665	2251670		0.406573
NC_000913	2251670	2251675		0.473855
NC_000913	2251675	2251680		0.795492
NC_000913	2251680	2251685		1.407787
NC_000913	2251685	2251690		1.587194
NC_000913	2251690	2251695		1.611739
NC_000913	2251695	2251700		1.518368
NC_000913	2251700	2251705		1.122360
NC_000913	2251705	2251710		0.710957
NC_000913	2251710	2251715		0.970103
NC_000913	2251715	2251720		1.123330
NC_000913	2251720	2251725		1.405929
NC_000913	2251725	2251730		1.897855
NC_000913	2251730	2251735		2.304897
NC_000913	2251735	2251740		2.438308
NC_000913	2251740	2251745		2.779880
NC_000913	2251745	2251750		2.942943
NC_000913	2251750	2251755		4.492425
NC_000913	2251755	2251760		3.976404
NC_000913	2251760	2251765		3.872688
NC_000913	2251765	2251770		3.773924
NC_000913	2251770	2251775		3.277931
NC_000913	2251775	2251780		2.480575
NC_000913	2251780	2251785		1.342386
NC_000913	2251785	2251790		1.180127
NC_000913	2251790	2251795		0.632345
NC_000913	2251795	2251800		0.673344
NC_000913	2251800	2251805		0.552890
NC_000913	2251805	2251810		0.497345
NC_000913	2251810	2251815		0.608296
NC_000913	2251815	2251820		0.503843
NC_000913	2251820	2251825		1.020204
NC_000913	2251825	2251830		0.508116
NC_000913	2251830	2251835		0.465816
NC_000913	2251835	2251840		0.635132
NC_000913	2251840	2251845		0.558829
NC_000913	2251845	2251850		0.538023
NC_000913	2251850	2251855		0.434102
NC_000913	2251855	2251860		0.373873
NC_000913	2251860	2251865		0.155514
NC_000913	2251865	2251870		0.166772
NC_000913	2251870	2251875		0.133682
NC_000913	2251875	2251880		0.131368
NC_000913	2251880	2251885		0.129581
NC_000913	2251885	2251890		0.142124
NC_000913	2251890	2251895		0.156820
NC_000913	2251895	2251900		0.535159
NC_000913	2251900	2251905		0.838081
NC_000913	2251905	2251910		0.615113
NC_000913	2251910	2251915		0.757671
NC_000913	2251915	2251920		0.596823
NC_000913	2251920	2251925		0.766167
NC_000913	2251925	2251930		0.682635
NC_000913	2251930	2251935		0.883687
NC_000913	2251935	2251940		0.996133
NC_000913	2251940	2251945		1.321826
NC_000913	2251945	2251950		1.339122
NC_000913	2251950	2251955		1.208550
NC_000913	2251955	2251960		1.180376
NC_000913	2251960	2251965		1.330458
NC_000913	2251965	2251970		0.835005
NC_000913	2251970	2251975		0.639681
NC_000913	2251975	2251980		0.673466
NC_000913	2251980	2251985		0.716877
NC_000913	2251985	2251990		0.688972
NC_000913	2251990	2251995		1.009618
NC_000913	2251995	2252000		1.201066
NC_000913	2252000	2252005		1.009273
NC_000913	2252005	2252010		0.810771
NC_000913	2252010	2252015		0.553362
NC_000913	2252015	2252020		0.486906
NC_000913	2252020	2252025		0.510091
NC_000913	2252025	2252030		0.427328
NC_000913	2252030	2252035		0.355930
NC_000913	2252035	2252040		0.483537
NC_000913	2252040	2252045		0.395619
NC_000913	2252045	2252050		0.290312
NC_000913	2252050	2252055		0.259645
NC_000913	2252055	2252060		0.252907
NC_000913	2252060	2252065		0.251667
NC_000913	2252065	2252070		0.142555
NC_000913	2252070	2252075		0.132328
NC_000913	2252075	2252080		0.085188
NC_000913	2252080	2252085		0.118253
NC_000913	2252085	2252090		0.102341
NC_000913	2252090	2252095		0.101044
NC_000913	2252095	2252100		0.086965
NC_000913	2252100	2252105		0.099142
NC_000913	2252105	2252110		0.291601
NC_000913	2252110	2252115		0.208311
NC_000913	2252115	2252120		0.189371
NC_000913	2252120	2252125		0.242362
NC_000913	2252125	2252130		0.232751
NC_000913	2252130	2252135		0.181193
NC_000913	2252135	2252140		0.132097
NC_000913	2252140	2252145		0.255758
NC_000913	2252145	2252150		0.356248
NC_000913	2252150	2252155		0.154290
NC_000913	2252155	2252160		0.221541
NC_000913	2252160	2252165		0.337817
NC_000913	2252165	2252170		0.234327
NC_000913	2252170	2252175		0.129732
NC_000913	2252175	2252180		0.242650
NC_000913	2252180	2252185		0.250544
NC_000913	2252185	2252190		0.261522
NC_000913	2252190	2252195		0.402786
NC_000913	2252195	2252200		0.284623
NC_000913	2252200	2252205		0.365780
NC_000913	2252205	2252210		0.360842
NC_000913	2252210	2252215		0.384867
NC_000913	2252215	2252220		0.320938
NC_000913	2252220	2252225		0.255956
NC_000913	2252225	2252230		0.184374
NC_000913	2252230	2252235		0.237049
NC_000913	2252235	2252240		0.274551
NC_000913	2252240	2252245		0.296167
NC_000913	2252245	2252250		0.336788
NC_000913	2252250	2252255		0.346514
NC_000913	2252255	2252260		0.201261
NC_000913	2252260	2252265		0.145537
NC_000913	2252265	2252270		0.144064
NC_000913	2252270	2252275		0.184556
NC_000913	2252275	2252280		0.207637
NC_000913	2252280	2252285		0.146440
NC_000913	2252285	2252290		0.052374
NC_000913	2252290	2252295		0.045163
NC_000913	2252295	2252300		0.056004
NC_000913	2252300	2252305		0.051332
NC_000913	2252305	2252310		0.050987
NC_000913	2252310	2252315		0.064606
NC_000913	2252315	2252320		0.114856
NC_000913	2252320	2252325		0.140882
NC_000913	2252325	2252330		0.169107
NC_000913	2252330	2252335		0.765841
NC_000913	2252335	2252340		0.914223
NC_000913	2252340	2252345		0.734080
NC_000913	2252345	2252350		0.973446
NC_000913	2252350	2252355		0.942245
NC_000913	2252355	2252360		0.817230
NC_000913	2252360	2252365		0.357488
NC_000913	2252365	2252370		0.055026
NC_000913	2252370	2252375		0.025006
NC_000913	2252375	2252380		0.025038
NC_000913	2252380	2252385		0.015011
NC_000913	2252385	2252390		0.038036
NC_000913	2252390	2252395		0.043479
NC_000913	2252395	2252400		0.058013
NC_000913	2252400	2252405		0.435962
NC_000913	2252405	2252410		0.319744
NC_000913	2252410	2252415		0.297590
NC_000913	2252415	2252420		0.328344
NC_000913	2252420	2252425		0.293619
NC_000913	2252425	2252430		0.308681
NC_000913	2252430	2252435		0.443391
NC_000913	2252435	2252440		0.453148
NC_000913	2252440	2252445		0.521803
NC_000913	2252445	2252450		0.444833
NC_000913	2252450	2252455		0.478391
NC_000913	2252455	2252460		0.287690
NC_000913	2252460	2252465		0.334431
NC_000913	2252465	2252470		0.402379
NC_000913	2252470	2252475		0.476870
NC_000913	2252475	2252480		0.255095
NC_000913	2252480	2252485		0.293123
NC_000913	2252485	2252490		0.236476
NC_000913	2252490	2252495		0.522024
NC_000913	2252495	2252500		0.488245
NC_000913	2252500	2252505		0.549548
NC_000913	2252505	2252510		0.803427
NC_000913	2252510	2252515		0.980652
NC_000913	2252515	2252520		1.445518
NC_000913	2252520	2252525		1.654419
NC_000913	2252525	2252530		1.506825
NC_000913	2252530	2252535		1.096643
NC_000913	2252535	2252540		0.874066
NC_000913	2252540	2252545		0.891128
NC_000913	2252545	2252550		0.626989
NC_000913	2252550	2252555		0.292536
NC_000913	2252555	2252560		0.213402
NC_000913	2252560	2252565		0.119585
NC_000913	2252565	2252570		0.087806
NC_000913	2252570	2252575		0.082686
NC_000913	2252575	2252580		0.112946
NC_000913	2252580	2252585		0.104173
NC_000913	2252585	2252590		0.107352
NC_000913	2252590	2252595		0.096872
NC_000913	2252595	2252600		0.101542
NC_000913	2252600	2252605		0.102117
NC_000913	2252605	2252610		0.117083
NC_000913	2252610	2252615		0.094804
NC_000913	2252615	2252620		0.085566
NC_000913	2252620	2252625		0.064346
NC_000913	2252625	2252630		0.041541
NC_000913	2252630	2252635		0.046891
NC_000913	2252635	2252640		0.098990
NC_000913	2252640	2252645		0.077965
NC_000913	2252645	2252650		0.088280
NC_000913	2252650	2252655		0.504052
NC_000913	2252655	2252660		0.421886
NC_000913	2252660	2252665		0.450860
NC_000913	2252665	2252670		0.407808
NC_000913	2252670	2252675		0.719792
NC_000913	2252675	2252680		0.605883
NC_000913	2252680	2252685		0.671777
NC_000913	2252685	2252690		0.795710
NC_000913	2252690	2252695		0.827708
NC_000913	2252695	2252700		0.782973
NC_000913	2252700	2252705		0.780568
NC_000913	2252705	2252710		0.769678
NC_000913	2252710	2252715		0.862782
NC_000913	2252715	2252720		0.874383
NC_000913	2252720	2252725		0.848248
NC_000913	2252725	2252730		0.847700
NC_000913	2252730	2252735		0.985509
NC_000913	2252735	2252740		0.763355
NC_000913	2252740	2252745		0.808764
NC_000913	2252745	2252750		1.089809
NC_000913	2252750	2252755		1.566164
NC_000913	2252755	2252760		1.457538
NC_000913	2252760	2252765		1.396903
NC_000913	2252765	2252770		1.458097
NC_000913	2252770	2252775		1.912268
NC_000913	2252775	2252780		1.870108
NC_000913	2252780	2252785		1.915899
NC_000913	2252785	2252790		1.870404
NC_000913	2252790	2252795		1.128524
NC_000913	2252795	2252800		1.024868
NC_000913	2252800	2252805		0.952496
NC_000913	2252805	2252810		1.003782
NC_000913	2252810	2252815		0.845281
NC_000913	2252815	2252820		1.015929
NC_000913	2252820	2252825		0.782524
NC_000913	2252825	2252830		0.721240
NC_000913	2252830	2252835		0.835280
NC_000913	2252835	2252840		0.725842
NC_000913	2252840	2252845		1.108590
NC_000913	2252845	2252850		0.951312
NC_000913	2252850	2252855		0.930969
NC_000913	2252855	2252860		1.229796
NC_000913	2252860	2252865		1.476688
NC_000913	2252865	2252870		1.428055
NC_000913	2252870	2252875		1.000944
NC_000913	2252875	2252880		0.991220
NC_000913	2252880	2252885		0.915622
NC_000913	2252885	2252890		0.814177
NC_000913	2252890	2252895		0.968938
NC_000913	2252895	2252900		0.962072
NC_000913	2252900	2252905		0.911444
NC_000913	2252905	2252910		0.700366
NC_000913	2252910	2252915		0.352292
NC_000913	2252915	2252920		0.284734
NC_000913	2252920	2252925		0.204179
NC_000913	2252925	2252930		0.188368
NC_000913	2252930	2252935		0.121693
NC_000913	2252935	2252940		0.098083
NC_000913	2252940	2252945		0.158234
NC_000913	2252945	2252950		0.125761
NC_000913	2252950	2252955		0.119075
NC_000913	2252955	2252960		0.126209
NC_000913	2252960	2252965		0.113804
NC_000913	2252965	2252970		0.133757
NC_000913	2252970	2252975		0.193565
NC_000913	2252975	2252980		0.238193
NC_000913	2252980	2252985		0.298951
NC_000913	2252985	2252990		0.341893
NC_000913	2252990	2252995		0.234363
NC_000913	2252995	2253000		0.225375
NC_000913	2253000	2253005		0.222074
NC_000913	2253005	2253010		0.227721
NC_000913	2253010	2253015		0.205546
NC_000913	2253015	2253020		0.102081
NC_000913	2253020	2253025		0.073257
NC_000913	2253025	2253030		0.087655
NC_000913	2253030	2253035		0.076230
NC_000913	2253035	2253040		0.092390
NC_000913	2253040	2253045		0.140306
NC_000913	2253045	2253050		0.114763
NC_000913	2253050	2253055		0.100498
NC_000913	2253055	2253060		0.202069
NC_000913	2253060	2253065		0.420585
NC_000913	2253065	2253070		0.426028
NC_000913	2253070	2253075		0.525066
NC_000913	2253075	2253080		0.598755
NC_000913	2253080	2253085		0.687620
NC_000913	2253085	2253090		0.496981
NC_000913	2253090	2253095		0.557422
NC_000913	2253095	2253100		0.504309
NC_000913	2253100	2253105		0.431970
NC_000913	2253105	2253110		0.420741
NC_000913	2253110	2253115		0.391854
NC_000913	2253115	2253120		0.378429
NC_000913	2253120	2253125		0.382878
NC_000913	2253125	2253130		0.517289
NC_000913	2253130	2253135		0.577848
NC_000913	2253135	2253140		0.372224
NC_000913	2253140	2253145		1.455996
NC_000913	2253145	2253150		1.204764
NC_000913	2253150	2253155		1.895639
NC_000913	2253155	2253160		1.345500
NC_000913	2253160	2253165		0.566698
NC_000913	2253165	2253170		0.199581
NC_000913	2253170	2253175		0.218373
NC_000913	2253175	2253180		0.181176
NC_000913	2253180	2253185		0.278271
NC_000913	2253185	2253190		0.279963
NC_000913	2253190	2253195		0.266214
NC_000913	2253195	2253200		0.311528
NC_000913	2253200	2253205		0.443672
NC_000913	2253205	2253210		0.411797
NC_000913	2253210	2253215		0.385383
NC_000913	2253215	2253220		0.427777
NC_000913	2253220	2253225		0.453720
NC_000913	2253225	2253230		0.426407
NC_000913	2253230	2253235		0.449831
NC_000913	2253235	2253240		0.444613
NC_000913	2253240	2253245		0.384861
NC_000913	2253245	2253250		0.440085
NC_000913	2253250	2253255		0.499355
NC_000913	2253255	2253260		0.733288
NC_000913	2253260	2253265		0.731200
NC_000913	2253265	2253270		0.708592
NC_000913	2253270	2253275		0.734283
NC_000913	2253275	2253280		0.682032
NC_000913	2253280	2253285		0.270622
NC_000913	2253285	2253290		0.158520
NC_000913	2253290	2253295		0.179932
NC_000913	2253295	2253300		0.193644
NC_000913	2253300	2253305		0.177297
NC_000913	2253305	2253310		0.116311
NC_000913	2253310	2253315		0.090530
NC_000913	2253315	2253320		0.120986
NC_000913	2253320	2253325		0.055353
NC_000913	2253325	2253330		0.135517
NC_000913	2253330	2253335		0.180787
NC_000913	2253335	2253340		0.318226
NC_000913	2253340	2253345		0.852122
NC_000913	2253345	2253350		1.155189
NC_000913	2253350	2253355		0.605319
NC_000913	2253355	2253360		0.432790
NC_000913	2253360	2253365		0.364098
NC_000913	2253365	2253370		0.314809
NC_000913	2253370	2253375		0.309040
NC_000913	2253375	2253380		0.351250
NC_000913	2253380	2253385		0.437165
NC_000913	2253385	2253390		0.481525
NC_000913	2253390	2253395		0.523830
NC_000913	2253395	2253400		0.526129
NC_000913	2253400	2253405		0.544541
NC_000913	2253405	2253410		0.603117
NC_000913	2253410	2253415		0.163417
NC_000913	2253415	2253420		0.109646
NC_000913	2253420	2253425		0.093482
NC_000913	2253425	2253430		0.077650
NC_000913	2253430	2253435		0.097840
NC_000913	2253435	2253440		0.171223
NC_000913	2253440	2253445		0.194200
NC_000913	2253445	2253450		0.247466
NC_000913	2253450	2253455		0.163257
NC_000913	2253455	2253460		0.083182
NC_000913	2253460	2253465		0.072872
NC_000913	2253465	2253470		0.056142
NC_000913	2253470	2253475		0.044995
NC_000913	2253475	2253480		0.044714
NC_000913	2253480	2253485		0.041266
NC_000913	2253485	2253490		0.040607
NC_000913	2253490	2253495		0.054394
NC_000913	2253495	2253500		0.057937
NC_000913	2253500	2253505		0.198788
NC_000913	2253505	2253510		0.204130
NC_000913	2253510	2253515		0.275738
NC_000913	2253515	2253520		0.201943
NC_000913	2253520	2253525		0.232797
NC_000913	2253525	2253530		0.189434
NC_000913	2253530	2253535		0.240720
NC_000913	2253535	2253540		0.158844
NC_000913	2253540	2253545		0.127053
NC_000913	2253545	2253550		0.175372
NC_000913	2253550	2253555		0.064672
NC_000913	2253555	2253560		0.074148
NC_000913	2253560	2253565		0.082657
NC_000913	2253565	2253570		0.092502
NC_000913	2253570	2253575		0.094603
NC_000913	2253575	2253580		0.319985
NC_000913	2253580	2253585		0.342712
NC_000913	2253585	2253590		0.306379
NC_000913	2253590	2253595		0.169126
NC_000913	2253595	2253600		0.185116
NC_000913	2253600	2253605		0.180519
NC_000913	2253605	2253610		0.158684
NC_000913	2253610	2253615		0.126669
NC_000913	2253615	2253620		0.160196
NC_000913	2253620	2253625		0.186978
NC_000913	2253625	2253630		0.052374
NC_000913	2253630	2253635		0.040407
NC_000913	2253635	2253640		0.050284
NC_000913	2253640	2253645		0.169045
NC_000913	2253645	2253650		0.271542
NC_000913	2253650	2253655		0.447705
NC_000913	2253655	2253660		0.752890
NC_000913	2253660	2253665		0.763663
NC_000913	2253665	2253670		0.467555
NC_000913	2253670	2253675		0.242095
NC_000913	2253675	2253680		0.218683
NC_000913	2253680	2253685		0.163666
NC_000913	2253685	2253690		0.158480
NC_000913	2253690	2253695		0.241366
NC_000913	2253695	2253700		0.230478
NC_000913	2253700	2253705		0.196076
NC_000913	2253705	2253710		0.283093
NC_000913	2253710	2253715		0.267934
NC_000913	2253715	2253720		0.964496
NC_000913	2253720	2253725		1.245071
NC_000913	2253725	2253730		1.109999
NC_000913	2253730	2253735		1.074478
NC_000913	2253735	2253740		0.570209
NC_000913	2253740	2253745		0.761616
NC_000913	2253745	2253750		0.603278
NC_000913	2253750	2253755		0.457587
NC_000913	2253755	2253760		0.428891
NC_000913	2253760	2253765		0.261802
NC_000913	2253765	2253770		0.143304
NC_000913	2253770	2253775		0.033730
NC_000913	2253775	2253780		0.053127
NC_000913	2253780	2253785		0.073547
NC_000913	2253785	2253790		0.067173
NC_000913	2253790	2253795		0.152017
NC_000913	2253795	2253800		0.179447
NC_000913	2253800	2253805		0.278035
NC_000913	2253805	2253810		0.355361
NC_000913	2253810	2253815		0.966691
NC_000913	2253815	2253820		1.166034
NC_000913	2253820	2253825		1.365027
NC_000913	2253825	2253830		2.508427
NC_000913	2253830	2253835		4.230749
NC_000913	2253835	2253840		4.425617
NC_000913	2253840	2253845		4.717959
NC_000913	2253845	2253850		4.968513
NC_000913	2253850	2253855		5.306381
NC_000913	2253855	2253860		5.291408
NC_000913	2253860	2253865		5.295457
NC_000913	2253865	2253870		5.074826
NC_000913	2253870	2253875		4.778979
NC_000913	2253875	2253880		4.688302
NC_000913	2253880	2253885		2.646028
NC_000913	2253885	2253890		2.214202
NC_000913	2253890	2253895		1.449313
NC_000913	2253895	2253900		0.908312
NC_000913	2253900	2253905		0.798780
NC_000913	2253905	2253910		0.668923
NC_000913	2253910	2253915		0.661437
NC_000913	2253915	2253920		0.916558
NC_000913	2253920	2253925		0.361183
NC_000913	2253925	2253930		0.392438
NC_000913	2253930	2253935		0.382369
NC_000913	2253935	2253940		0.386481
NC_000913	2253940	2253945		0.424201
NC_000913	2253945	2253950		0.612316
NC_000913	2253950	2253955		0.783166
NC_000913	2253955	2253960		0.552400
NC_000913	2253960	2253965		0.448788
NC_000913	2253965	2253970		0.362446
NC_000913	2253970	2253975		0.306917
NC_000913	2253975	2253980		0.305837
NC_000913	2253980	2253985		0.179178
NC_000913	2253985	2253990		0.172660
NC_000913	2253990	2253995		0.233027
NC_000913	2253995	2254000		0.230588
NC_000913	2254000	2254005		0.255702
NC_000913	2254005	2254010		0.543912
NC_000913	2254010	2254015		0.984194
NC_000913	2254015	2254020		0.667189
NC_000913	2254020	2254025		0.633391
NC_000913	2254025	2254030		0.452347
NC_000913	2254030	2254035		0.329203
NC_000913	2254035	2254040		0.151849
NC_000913	2254040	2254045		0.064228
NC_000913	2254045	2254050		0.061842
NC_000913	2254050	2254055		0.049119
NC_000913	2254055	2254060		0.040163
NC_000913	2254060	2254065		0.056707
NC_000913	2254065	2254070		0.147595
NC_000913	2254070	2254075		0.227461
NC_000913	2254075	2254080		0.279406
NC_000913	2254080	2254085		0.293864
NC_000913	2254085	2254090		0.091346
NC_000913	2254090	2254095		0.127576
NC_000913	2254095	2254100		0.100402
NC_000913	2254100	2254105		0.088959
NC_000913	2254105	2254110		0.074875
NC_000913	2254110	2254115		0.046582
NC_000913	2254115	2254120		0.057834
NC_000913	2254120	2254125		0.033979
NC_000913	2254125	2254130		0.091762
NC_000913	2254130	2254135		0.081199
NC_000913	2254135	2254140		0.098433
NC_000913	2254140	2254145		0.301173
NC_000913	2254145	2254150		0.307830
NC_000913	2254150	2254155		0.857494
NC_000913	2254155	2254160		1.352324
NC_000913	2254160	2254165		0.408851
NC_000913	2254165	2254170		0.253422
NC_000913	2254170	2254175		0.284363
NC_000913	2254175	2254180		0.256723
NC_000913	2254180	2254185		0.329501
NC_000913	2254185	2254190		0.263198
NC_000913	2254190	2254195		0.171689
NC_000913	2254195	2254200		0.226029
NC_000913	2254200	2254205		0.193442
NC_000913	2254205	2254210		0.190516
NC_000913	2254210	2254215		0.163020
NC_000913	2254215	2254220		0.159833
NC_000913	2254220	2254225		0.231038
NC_000913	2254225	2254230		0.200264
NC_000913	2254230	2254235		0.182852
NC_000913	2254235	2254240		0.160031
NC_000913	2254240	2254245		0.376462
NC_000913	2254245	2254250		0.369967
NC_000913	2254250	2254255		0.070245
NC_000913	2254255	2254260		0.086575
NC_000913	2254260	2254265		0.020874
NC_000913	2254265	2254270		0.016364
NC_000913	2254270	2254275		0.016208
NC_000913	2254275	2254280		0.014380
NC_000913	2254280	2254285		0.022637
NC_000913	2254285	2254290		0.068786
NC_000913	2254290	2254295		0.094244
NC_000913	2254295	2254300		0.120442
NC_000913	2254300	2254305		0.123950
NC_000913	2254305	2254310		0.082017
NC_000913	2254310	2254315		0.099629
NC_000913	2254315	2254320		0.136077
NC_000913	2254320	2254325		0.205181
NC_000913	2254325	2254330		0.141004
NC_000913	2254330	2254335		0.251380
NC_000913	2254335	2254340		0.322896
NC_000913	2254340	2254345		0.277475
NC_000913	2254345	2254350		0.428835
NC_000913	2254350	2254355		0.361475
NC_000913	2254355	2254360		0.332291
NC_000913	2254360	2254365		0.323919
NC_000913	2254365	2254370		0.318688
NC_000913	2254370	2254375		0.345759
NC_000913	2254375	2254380		0.309915
NC_000913	2254380	2254385		0.434942
NC_000913	2254385	2254390		0.455071
NC_000913	2254390	2254395		0.483896
NC_000913	2254395	2254400		0.492861
NC_000913	2254400	2254405		0.395507
NC_000913	2254405	2254410		0.267649
NC_000913	2254410	2254415		0.311235
NC_000913	2254415	2254420		0.370684
NC_000913	2254420	2254425		0.396469
NC_000913	2254425	2254430		0.304870
NC_000913	2254430	2254435		0.185290
NC_000913	2254435	2254440		0.119190
NC_000913	2254440	2254445		0.137099
NC_000913	2254445	2254450		0.091898
NC_000913	2254450	2254455		0.136870
NC_000913	2254455	2254460		0.097679
NC_000913	2254460	2254465		0.076855
NC_000913	2254465	2254470		0.069561
NC_000913	2254470	2254475		0.048806
NC_000913	2254475	2254480		0.048250
NC_000913	2254480	2254485		0.054746
NC_000913	2254485	2254490		0.115577
NC_000913	2254490	2254495		0.175308
NC_000913	2254495	2254500		0.146158
NC_000913	2254500	2254505		0.135090
NC_000913	2254505	2254510		0.281504
NC_000913	2254510	2254515		0.266116
NC_000913	2254515	2254520		0.241106
NC_000913	2254520	2254525		0.232048
NC_000913	2254525	2254530		0.216198
NC_000913	2254530	2254535		0.110699
NC_000913	2254535	2254540		0.142055
NC_000913	2254540	2254545		0.153063
NC_000913	2254545	2254550		0.102064
NC_000913	2254550	2254555		0.098203
NC_000913	2254555	2254560		0.096240
NC_000913	2254560	2254565		0.098385
NC_000913	2254565	2254570		0.116681
NC_000913	2254570	2254575		0.228237
NC_000913	2254575	2254580		0.242075
NC_000913	2254580	2254585		0.319159
NC_000913	2254585	2254590		0.416775
NC_000913	2254590	2254595		0.315162
NC_000913	2254595	2254600		0.277653
NC_000913	2254600	2254605		0.260891
NC_000913	2254605	2254610		0.234257
NC_000913	2254610	2254615		0.211991
NC_000913	2254615	2254620		0.295309
NC_000913	2254620	2254625		0.242972
NC_000913	2254625	2254630		0.228877
NC_000913	2254630	2254635		0.432465
NC_000913	2254635	2254640		0.373075
NC_000913	2254640	2254645		0.295145
NC_000913	2254645	2254650		0.248693
NC_000913	2254650	2254655		0.265378
NC_000913	2254655	2254660		0.335823
NC_000913	2254660	2254665		0.140029
NC_000913	2254665	2254670		0.135229
NC_000913	2254670	2254675		0.120039
NC_000913	2254675	2254680		0.140987
NC_000913	2254680	2254685		0.138868
NC_000913	2254685	2254690		0.463073
NC_000913	2254690	2254695		0.604405
NC_000913	2254695	2254700		0.618953
NC_000913	2254700	2254705		0.537418
NC_000913	2254705	2254710		0.556810
NC_000913	2254710	2254715		0.385187
NC_000913	2254715	2254720		0.391452
NC_000913	2254720	2254725		0.537660
NC_000913	2254725	2254730		0.427990
NC_000913	2254730	2254735		0.322126
NC_000913	2254735	2254740		0.323171
NC_000913	2254740	2254745		0.275929
NC_000913	2254745	2254750		0.285082
NC_000913	2254750	2254755		0.305655
NC_000913	2254755	2254760		0.443270
NC_000913	2254760	2254765		0.417375
NC_000913	2254765	2254770		0.317496
NC_000913	2254770	2254775		0.354542
NC_000913	2254775	2254780		0.293538
NC_000913	2254780	2254785		0.286754
NC_000913	2254785	2254790		0.449875
NC_000913	2254790	2254795		0.407375
NC_000913	2254795	2254800		0.381366
NC_000913	2254800	2254805		0.644297
NC_000913	2254805	2254810		0.434070
NC_000913	2254810	2254815		0.443111
NC_000913	2254815	2254820		0.451406
NC_000913	2254820	2254825		0.395722
NC_000913	2254825	2254830		0.446719
NC_000913	2254830	2254835		0.333568
NC_000913	2254835	2254840		0.406346
NC_000913	2254840	2254845		0.311621
NC_000913	2254845	2254850		0.357994
NC_000913	2254850	2254855		0.371479
NC_000913	2254855	2254860		0.206314
NC_000913	2254860	2254865		0.112367
NC_000913	2254865	2254870		0.038750
NC_000913	2254870	2254875		0.019423
NC_000913	2254875	2254880		0.016874
NC_000913	2254880	2254885		0.018148
NC_000913	2254885	2254890		0.012466
NC_000913	2254890	2254895		0.010227
NC_000913	2254895	2254900		0.009825
NC_000913	2254900	2254905		0.010058
NC_000913	2254905	2254910		0.012699
NC_000913	2254910	2254915		0.011559
NC_000913	2254915	2254920		0.008830
NC_000913	2254920	2254925		0.011062
NC_000913	2254925	2254930		0.008498
NC_000913	2254930	2254935		0.008205
NC_000913	2254935	2254940		0.008235
NC_000913	2254940	2254945		0.009851
NC_000913	2254945	2254950		0.008051
NC_000913	2254950	2254955		0.018638
NC_000913	2254955	2254960		0.057114
NC_000913	2254960	2254965		0.087815
NC_000913	2254965	2254970		0.038838
NC_000913	2254970	2254975		0.033914
NC_000913	2254975	2254980		0.091853
NC_000913	2254980	2254985		0.112538
NC_000913	2254985	2254990		0.111031
NC_000913	2254990	2254995		0.141600
NC_000913	2254995	2255000		0.131488
NC_000913	2255000	2255005		0.171942
NC_000913	2255005	2255010		0.265637
NC_000913	2255010	2255015		0.525077
NC_000913	2255015	2255020		0.598791
NC_000913	2255020	2255025		0.494081
NC_000913	2255025	2255030		0.686594
NC_000913	2255030	2255035		0.841581
NC_000913	2255035	2255040		1.459156
NC_000913	2255040	2255045		1.694805
NC_000913	2255045	2255050		2.186805
NC_000913	2255050	2255055		1.798852
NC_000913	2255055	2255060		2.492423
NC_000913	2255060	2255065		2.775222
NC_000913	2255065	2255070		3.129920
NC_000913	2255070	2255075		2.855673
NC_000913	2255075	2255080		3.133185
NC_000913	2255080	2255085		2.848133
NC_000913	2255085	2255090		2.570802
NC_000913	2255090	2255095		2.642882
NC_000913	2255095	2255100		1.988724
NC_000913	2255100	2255105		1.996190
NC_000913	2255105	2255110		2.334660
NC_000913	2255110	2255115		2.084300
NC_000913	2255115	2255120		1.696738
NC_000913	2255120	2255125		1.757658
NC_000913	2255125	2255130		1.481063
NC_000913	2255130	2255135		1.525455
NC_000913	2255135	2255140		2.137895
NC_000913	2255140	2255145		1.935962
NC_000913	2255145	2255150		1.894648
NC_000913	2255150	2255155		1.984581
NC_000913	2255155	2255160		2.149082
NC_000913	2255160	2255165		1.821434
NC_000913	2255165	2255170		1.525399
NC_000913	2255170	2255175		1.512197
NC_000913	2255175	2255180		1.607504
NC_000913	2255180	2255185		1.239210
NC_000913	2255185	2255190		0.984686
NC_000913	2255190	2255195		0.927749
NC_000913	2255195	2255200		0.691786
NC_000913	2255200	2255205		0.610078
NC_000913	2255205	2255210		0.856888
NC_000913	2255210	2255215		0.738071
NC_000913	2255215	2255220		0.685571
NC_000913	2255220	2255225		0.676163
NC_000913	2255225	2255230		0.713900
NC_000913	2255230	2255235		0.628868
NC_000913	2255235	2255240		0.705009
NC_000913	2255240	2255245		0.667852
NC_000913	2255245	2255250		0.846179
NC_000913	2255250	2255255		0.757683
NC_000913	2255255	2255260		0.900674
NC_000913	2255260	2255265		1.267529
NC_000913	2255265	2255270		1.129638
NC_000913	2255270	2255275		1.018746
NC_000913	2255275	2255280		0.825387
NC_000913	2255280	2255285		0.870006
NC_000913	2255285	2255290		1.035681
NC_000913	2255290	2255295		1.508157
NC_000913	2255295	2255300		1.390198
NC_000913	2255300	2255305		1.412667
NC_000913	2255305	2255310		1.485563
NC_000913	2255310	2255315		1.250589
NC_000913	2255315	2255320		1.257931
NC_000913	2255320	2255325		1.634165
NC_000913	2255325	2255330		1.782424
NC_000913	2255330	2255335		1.734517
NC_000913	2255335	2255340		1.607048
NC_000913	2255340	2255345		1.644315
NC_000913	2255345	2255350		0.971717
NC_000913	2255350	2255355		1.265132
NC_000913	2255355	2255360		1.044879
NC_000913	2255360	2255365		0.649293
NC_000913	2255365	2255370		1.107949
NC_000913	2255370	2255375		0.984448
NC_000913	2255375	2255380		0.791660
NC_000913	2255380	2255385		0.875407
NC_000913	2255385	2255390		0.855238
NC_000913	2255390	2255395		0.275583
NC_000913	2255395	2255400		0.395594
NC_000913	2255400	2255405		0.421446
NC_000913	2255405	2255410		0.376859
NC_000913	2255410	2255415		0.285563
NC_000913	2255415	2255420		0.237226
NC_000913	2255420	2255425		0.314606
NC_000913	2255425	2255430		0.367772
NC_000913	2255430	2255435		0.390297
NC_000913	2255435	2255440		0.344347
NC_000913	2255440	2255445		0.464836
NC_000913	2255445	2255450		0.421238
NC_000913	2255450	2255455		0.478958
NC_000913	2255455	2255460		0.552387
NC_000913	2255460	2255465		0.722750
NC_000913	2255465	2255470		0.772529
NC_000913	2255470	2255475		0.787008
NC_000913	2255475	2255480		0.709026
NC_000913	2255480	2255485		0.636157
NC_000913	2255485	2255490		0.623144
NC_000913	2255490	2255495		0.634703
NC_000913	2255495	2255500		0.743306
NC_000913	2255500	2255505		0.802756
NC_000913	2255505	2255510		0.723416
NC_000913	2255510	2255515		0.731615
NC_000913	2255515	2255520		0.741566
NC_000913	2255520	2255525		1.043786
NC_000913	2255525	2255530		1.052971
NC_000913	2255530	2255535		1.057377
NC_000913	2255535	2255540		1.192707
NC_000913	2255540	2255545		0.607906
NC_000913	2255545	2255550		0.597642
NC_000913	2255550	2255555		0.652271
NC_000913	2255555	2255560		0.700946
NC_000913	2255560	2255565		0.552831
NC_000913	2255565	2255570		1.014298
NC_000913	2255570	2255575		1.783496
NC_000913	2255575	2255580		1.677544
NC_000913	2255580	2255585		1.694517
NC_000913	2255585	2255590		0.701484
NC_000913	2255590	2255595		0.154366
NC_000913	2255595	2255600		0.111347
NC_000913	2255600	2255605		0.109177
NC_000913	2255605	2255610		0.120083
NC_000913	2255610	2255615		0.122216
NC_000913	2255615	2255620		0.255816
NC_000913	2255620	2255625		0.476643
NC_000913	2255625	2255630		0.707429
NC_000913	2255630	2255635		0.695509
NC_000913	2255635	2255640		0.797133
NC_000913	2255640	2255645		0.683728
NC_000913	2255645	2255650		0.724352
NC_000913	2255650	2255655		0.675649
NC_000913	2255655	2255660		1.129895
NC_000913	2255660	2255665		1.035924
NC_000913	2255665	2255670		1.034695
NC_000913	2255670	2255675		0.292007
NC_000913	2255675	2255680		0.077601
NC_000913	2255680	2255685		0.090236
NC_000913	2255685	2255690		0.089846
NC_000913	2255690	2255695		0.090540
NC_000913	2255695	2255700		0.093196
NC_000913	2255700	2255705		0.090159
NC_000913	2255705	2255710		0.078433
NC_000913	2255710	2255715		0.139803
NC_000913	2255715	2255720		0.161096
NC_000913	2255720	2255725		0.138224
NC_000913	2255725	2255730		0.084023
NC_000913	2255730	2255735		0.076050
NC_000913	2255735	2255740		0.150969
NC_000913	2255740	2255745		0.265286
NC_000913	2255745	2255750		0.196025
NC_000913	2255750	2255755		0.516963
NC_000913	2255755	2255760		0.667730
NC_000913	2255760	2255765		0.951423
NC_000913	2255765	2255770		1.268908
NC_000913	2255770	2255775		1.125971
NC_000913	2255775	2255780		1.783051
NC_000913	2255780	2255785		1.832988
NC_000913	2255785	2255790		2.101069
NC_000913	2255790	2255795		2.058190
NC_000913	2255795	2255800		2.209177
NC_000913	2255800	2255805		2.452287
NC_000913	2255805	2255810		2.748544
NC_000913	2255810	2255815		2.039209
NC_000913	2255815	2255820		2.179590
NC_000913	2255820	2255825		0.701828
NC_000913	2255825	2255830		0.328933
NC_000913	2255830	2255835		0.272247
NC_000913	2255835	2255840		0.348426
NC_000913	2255840	2255845		0.378954
NC_000913	2255845	2255850		0.263808
NC_000913	2255850	2255855		0.239528
NC_000913	2255855	2255860		0.218787
NC_000913	2255860	2255865		0.419258
NC_000913	2255865	2255870		0.537971
NC_000913	2255870	2255875		0.664462
NC_000913	2255875	2255880		0.895543
NC_000913	2255880	2255885		0.950997
NC_000913	2255885	2255890		0.833901
NC_000913	2255890	2255895		0.810835
NC_000913	2255895	2255900		0.846712
NC_000913	2255900	2255905		1.113762
NC_000913	2255905	2255910		1.030562
NC_000913	2255910	2255915		1.078589
NC_000913	2255915	2255920		1.654446
NC_000913	2255920	2255925		1.467374
NC_000913	2255925	2255930		1.256307
NC_000913	2255930	2255935		0.894159
NC_000913	2255935	2255940		0.380593
NC_000913	2255940	2255945		0.116331
NC_000913	2255945	2255950		0.056875
NC_000913	2255950	2255955		0.049883
NC_000913	2255955	2255960		0.071384
NC_000913	2255960	2255965		0.056299
NC_000913	2255965	2255970		0.045400
NC_000913	2255970	2255975		0.044834
NC_000913	2255975	2255980		0.039990
NC_000913	2255980	2255985		0.042460
NC_000913	2255985	2255990		0.079770
NC_000913	2255990	2255995		0.068092
NC_000913	2255995	2256000		0.126392
NC_000913	2256000	2256005		0.160760
NC_000913	2256005	2256010		0.085147
NC_000913	2256010	2256015		0.193352
NC_000913	2256015	2256020		0.208275
NC_000913	2256020	2256025		0.250637
NC_000913	2256025	2256030		0.487266
NC_000913	2256030	2256035		0.456209
NC_000913	2256035	2256040		0.738000
NC_000913	2256040	2256045		0.678435
NC_000913	2256045	2256050		0.982396
NC_000913	2256050	2256055		1.135487
NC_000913	2256055	2256060		0.518902
NC_000913	2256060	2256065		0.109617
NC_000913	2256065	2256070		0.050364
NC_000913	2256070	2256075		0.025177
NC_000913	2256075	2256080		0.004539
NC_000913	2256080	2256085		0.005498
NC_000913	2256085	2256090		0.001901
NC_000913	2256090	2256095		0.003677
NC_000913	2256095	2256100		0.002783
NC_000913	2256100	2256105		0.109340
NC_000913	2256105	2256110		0.186159
NC_000913	2256110	2256115		0.187758
NC_000913	2256115	2256120		0.289043
NC_000913	2256120	2256125		0.272698
NC_000913	2256125	2256130		0.143217
NC_000913	2256130	2256135		0.202112
NC_000913	2256135	2256140		0.314541
NC_000913	2256140	2256145		0.388722
NC_000913	2256145	2256150		0.407089
NC_000913	2256150	2256155		0.355568
NC_000913	2256155	2256160		0.392256
NC_000913	2256160	2256165		0.472759
NC_000913	2256165	2256170		0.418096
NC_000913	2256170	2256175		0.316099
NC_000913	2256175	2256180		0.324436
NC_000913	2256180	2256185		0.286131
NC_000913	2256185	2256190		0.304256
NC_000913	2256190	2256195		0.335831
NC_000913	2256195	2256200		0.270982
NC_000913	2256200	2256205		0.347624
NC_000913	2256205	2256210		0.420537
NC_000913	2256210	2256215		0.448538
NC_000913	2256215	2256220		0.471815
NC_000913	2256220	2256225		0.435414
NC_000913	2256225	2256230		0.326107
NC_000913	2256230	2256235		0.305817
NC_000913	2256235	2256240		0.306178
NC_000913	2256240	2256245		0.326705
NC_000913	2256245	2256250		0.351890
NC_000913	2256250	2256255		0.443514
NC_000913	2256255	2256260		0.324368
NC_000913	2256260	2256265		0.361403
NC_000913	2256265	2256270		0.500919
NC_000913	2256270	2256275		0.394523
NC_000913	2256275	2256280		0.273724
NC_000913	2256280	2256285		0.248067
NC_000913	2256285	2256290		0.220623
NC_000913	2256290	2256295		0.205173
NC_000913	2256295	2256300		0.221185
NC_000913	2256300	2256305		0.215187
NC_000913	2256305	2256310		0.192635
NC_000913	2256310	2256315		0.232742
NC_000913	2256315	2256320		0.279180
NC_000913	2256320	2256325		0.489883
NC_000913	2256325	2256330		0.455214
NC_000913	2256330	2256335		0.744815
NC_000913	2256335	2256340		0.771114
NC_000913	2256340	2256345		0.582459
NC_000913	2256345	2256350		0.436093
NC_000913	2256350	2256355		0.162535
NC_000913	2256355	2256360		0.180663
NC_000913	2256360	2256365		0.151414
NC_000913	2256365	2256370		0.123193
NC_000913	2256370	2256375		0.123256
NC_000913	2256375	2256380		0.189701
NC_000913	2256380	2256385		0.168281
NC_000913	2256385	2256390		0.282431
NC_000913	2256390	2256395		0.248683
NC_000913	2256395	2256400		0.434473
NC_000913	2256400	2256405		0.449043
NC_000913	2256405	2256410		0.540844
NC_000913	2256410	2256415		0.516919
NC_000913	2256415	2256420		0.574288
NC_000913	2256420	2256425		0.564606
NC_000913	2256425	2256430		0.548008
NC_000913	2256430	2256435		0.565037
NC_000913	2256435	2256440		0.674280
NC_000913	2256440	2256445		0.594427
NC_000913	2256445	2256450		0.678969
NC_000913	2256450	2256455		0.828215
NC_000913	2256455	2256460		0.628340
NC_000913	2256460	2256465		0.614449
NC_000913	2256465	2256470		0.695103
NC_000913	2256470	2256475		0.747911
NC_000913	2256475	2256480		0.871069
NC_000913	2256480	2256485		0.869528
NC_000913	2256485	2256490		0.868538
NC_000913	2256490	2256495		1.469714
NC_000913	2256495	2256500		0.926898
NC_000913	2256500	2256505		0.923415
NC_000913	2256505	2256510		1.091785
NC_000913	2256510	2256515		0.589621
NC_000913	2256515	2256520		0.909725
NC_000913	2256520	2256525		0.953458
NC_000913	2256525	2256530		1.185715
NC_000913	2256530	2256535		0.773323
NC_000913	2256535	2256540		0.454195
NC_000913	2256540	2256545		0.506780
NC_000913	2256545	2256550		0.436254
NC_000913	2256550	2256555		0.467373
NC_000913	2256555	2256560		0.462411
NC_000913	2256560	2256565		0.547828
NC_000913	2256565	2256570		0.540055
NC_000913	2256570	2256575		0.558029
NC_000913	2256575	2256580		0.438176
NC_000913	2256580	2256585		0.259744
NC_000913	2256585	2256590		0.282493
NC_000913	2256590	2256595		0.251424
NC_000913	2256595	2256600		0.208764
NC_000913	2256600	2256605		0.082447
NC_000913	2256605	2256610		0.029555
NC_000913	2256610	2256615		0.029074
NC_000913	2256615	2256620		0.022171
NC_000913	2256620	2256625		0.024828
NC_000913	2256625	2256630		0.019061
NC_000913	2256630	2256635		0.012257
NC_000913	2256635	2256640		0.010747
NC_000913	2256640	2256645		0.012352
NC_000913	2256645	2256650		0.052301
NC_000913	2256650	2256655		0.039299
NC_000913	2256655	2256660		0.029741
NC_000913	2256660	2256665		0.024851
NC_000913	2256665	2256670		0.013081
NC_000913	2256670	2256675		0.017919
NC_000913	2256675	2256680		0.011583
NC_000913	2256680	2256685		0.008715
NC_000913	2256685	2256690		0.009911
NC_000913	2256690	2256695		0.049845
NC_000913	2256695	2256700		0.040153
NC_000913	2256700	2256705		0.060704
NC_000913	2256705	2256710		0.061589
NC_000913	2256710	2256715		0.032179
NC_000913	2256715	2256720		0.038353
NC_000913	2256720	2256725		0.049794
NC_000913	2256725	2256730		0.066567
NC_000913	2256730	2256735		0.080532
NC_000913	2256735	2256740		0.066268
NC_000913	2256740	2256745		0.085198
NC_000913	2256745	2256750		0.154165
NC_000913	2256750	2256755		0.109751
NC_000913	2256755	2256760		0.094487
NC_000913	2256760	2256765		0.436607
NC_000913	2256765	2256770		0.155196
NC_000913	2256770	2256775		0.216747
NC_000913	2256775	2256780		0.149129
NC_000913	2256780	2256785		0.107931
NC_000913	2256785	2256790		0.107155
NC_000913	2256790	2256795		0.083838
NC_000913	2256795	2256800		0.079195
NC_000913	2256800	2256805		0.073257
NC_000913	2256805	2256810		0.098391
NC_000913	2256810	2256815		0.102872
NC_000913	2256815	2256820		0.270652
NC_000913	2256820	2256825		0.583743
NC_000913	2256825	2256830		0.674983
NC_000913	2256830	2256835		0.506084
NC_000913	2256835	2256840		0.406883
NC_000913	2256840	2256845		0.418125
NC_000913	2256845	2256850		0.845565
NC_000913	2256850	2256855		0.960274
NC_000913	2256855	2256860		1.008377
NC_000913	2256860	2256865		0.524931
NC_000913	2256865	2256870		0.553149
NC_000913	2256870	2256875		0.497486
NC_000913	2256875	2256880		0.515329
NC_000913	2256880	2256885		0.519232
NC_000913	2256885	2256890		0.463415
NC_000913	2256890	2256895		0.500437
NC_000913	2256895	2256900		0.500159
NC_000913	2256900	2256905		0.481810
NC_000913	2256905	2256910		0.898932
NC_000913	2256910	2256915		0.925130
NC_000913	2256915	2256920		0.586045
NC_000913	2256920	2256925		0.427578
NC_000913	2256925	2256930		0.222846
NC_000913	2256930	2256935		0.332613
NC_000913	2256935	2256940		0.317161
NC_000913	2256940	2256945		0.379687
NC_000913	2256945	2256950		0.392388
NC_000913	2256950	2256955		0.527260
NC_000913	2256955	2256960		0.751874
NC_000913	2256960	2256965		1.304138
NC_000913	2256965	2256970		0.832770
NC_000913	2256970	2256975		0.816849
NC_000913	2256975	2256980		0.813598
NC_000913	2256980	2256985		0.912686
NC_000913	2256985	2256990		0.862441
NC_000913	2256990	2256995		0.898056
NC_000913	2256995	2257000		0.846711
NC_000913	2257000	2257005		0.590244
NC_000913	2257005	2257010		0.508642
NC_000913	2257010	2257015		0.505823
NC_000913	2257015	2257020		0.364518
NC_000913	2257020	2257025		0.222139
NC_000913	2257025	2257030		0.224421
NC_000913	2257030	2257035		0.128390
NC_000913	2257035	2257040		0.106532
NC_000913	2257040	2257045		0.139542
NC_000913	2257045	2257050		0.162982
NC_000913	2257050	2257055		0.149523
NC_000913	2257055	2257060		0.163207
NC_000913	2257060	2257065		0.221417
NC_000913	2257065	2257070		0.153176
NC_000913	2257070	2257075		0.266485
NC_000913	2257075	2257080		0.287835
NC_000913	2257080	2257085		0.264374
NC_000913	2257085	2257090		0.255784
NC_000913	2257090	2257095		0.233328
NC_000913	2257095	2257100		0.251089
NC_000913	2257100	2257105		0.243153
NC_000913	2257105	2257110		0.385482
NC_000913	2257110	2257115		0.387131
NC_000913	2257115	2257120		0.426897
NC_000913	2257120	2257125		0.459303
NC_000913	2257125	2257130		0.603269
NC_000913	2257130	2257135		0.598513
NC_000913	2257135	2257140		1.119861
NC_000913	2257140	2257145		1.043494
NC_000913	2257145	2257150		1.400491
NC_000913	2257150	2257155		1.140959
NC_000913	2257155	2257160		0.829817
NC_000913	2257160	2257165		0.812285
NC_000913	2257165	2257170		0.714078
NC_000913	2257170	2257175		0.763836
NC_000913	2257175	2257180		0.667762
NC_000913	2257180	2257185		0.651908
NC_000913	2257185	2257190		0.600074
NC_000913	2257190	2257195		0.500518
NC_000913	2257195	2257200		0.490653
NC_000913	2257200	2257205		0.337576
NC_000913	2257205	2257210		0.322200
NC_000913	2257210	2257215		0.628768
NC_000913	2257215	2257220		0.791217
NC_000913	2257220	2257225		0.523121
NC_000913	2257225	2257230		0.480309
NC_000913	2257230	2257235		0.458610
NC_000913	2257235	2257240		0.463739
NC_000913	2257240	2257245		0.451198
NC_000913	2257245	2257250		0.460062
NC_000913	2257250	2257255		0.503412
NC_000913	2257255	2257260		0.618849
NC_000913	2257260	2257265		0.721533
NC_000913	2257265	2257270		0.359471
NC_000913	2257270	2257275		0.360389
NC_000913	2257275	2257280		0.304723
NC_000913	2257280	2257285		0.345321
NC_000913	2257285	2257290		0.208931
NC_000913	2257290	2257295		0.180535
NC_000913	2257295	2257300		0.162189
NC_000913	2257300	2257305		0.158987
NC_000913	2257305	2257310		0.151909
NC_000913	2257310	2257315		0.147342
NC_000913	2257315	2257320		0.124427
NC_000913	2257320	2257325		0.137488
NC_000913	2257325	2257330		0.152965
NC_000913	2257330	2257335		0.198627
NC_000913	2257335	2257340		0.350221
NC_000913	2257340	2257345		0.244036
NC_000913	2257345	2257350		0.189168
NC_000913	2257350	2257355		0.226901
NC_000913	2257355	2257360		0.136635
NC_000913	2257360	2257365		0.153201
NC_000913	2257365	2257370		0.148729
NC_000913	2257370	2257375		0.122372
NC_000913	2257375	2257380		0.119048
NC_000913	2257380	2257385		0.091529
NC_000913	2257385	2257390		0.077553
NC_000913	2257390	2257395		0.103301
NC_000913	2257395	2257400		0.068747
NC_000913	2257400	2257405		0.109223
NC_000913	2257405	2257410		0.108614
NC_000913	2257410	2257415		0.153149
NC_000913	2257415	2257420		0.137088
NC_000913	2257420	2257425		0.252163
NC_000913	2257425	2257430		0.347169
NC_000913	2257430	2257435		0.284201
NC_000913	2257435	2257440		0.378665
NC_000913	2257440	2257445		0.348574
NC_000913	2257445	2257450		0.385517
NC_000913	2257450	2257455		0.794248
NC_000913	2257455	2257460		0.669315
NC_000913	2257460	2257465		0.635768
NC_000913	2257465	2257470		0.422446
NC_000913	2257470	2257475		0.469436
NC_000913	2257475	2257480		0.451786
NC_000913	2257480	2257485		0.363987
NC_000913	2257485	2257490		0.352448
NC_000913	2257490	2257495		0.367748
NC_000913	2257495	2257500		0.358281
NC_000913	2257500	2257505		0.235266
NC_000913	2257505	2257510		0.193103
NC_000913	2257510	2257515		0.196047
NC_000913	2257515	2257520		0.211279
NC_000913	2257520	2257525		0.207059
NC_000913	2257525	2257530		0.165877
NC_000913	2257530	2257535		0.197130
NC_000913	2257535	2257540		0.113077
NC_000913	2257540	2257545		0.109096
NC_000913	2257545	2257550		0.104731
NC_000913	2257550	2257555		0.123596
NC_000913	2257555	2257560		0.106109
NC_000913	2257560	2257565		0.171646
NC_000913	2257565	2257570		0.194266
NC_000913	2257570	2257575		0.140422
NC_000913	2257575	2257580		0.129358
NC_000913	2257580	2257585		0.140278
NC_000913	2257585	2257590		0.117687
NC_000913	2257590	2257595		0.108849
NC_000913	2257595	2257600		0.082669
NC_000913	2257600	2257605		0.059425
NC_000913	2257605	2257610		0.062177
NC_000913	2257610	2257615		0.057553
NC_000913	2257615	2257620		0.088948
NC_000913	2257620	2257625		0.081144
NC_000913	2257625	2257630		0.115239
NC_000913	2257630	2257635		0.059991
NC_000913	2257635	2257640		0.096884
NC_000913	2257640	2257645		0.149011
NC_000913	2257645	2257650		0.197783
NC_000913	2257650	2257655		0.141654
NC_000913	2257655	2257660		0.107418
NC_000913	2257660	2257665		0.140343
NC_000913	2257665	2257670		0.114631
NC_000913	2257670	2257675		0.106846
NC_000913	2257675	2257680		0.116945
NC_000913	2257680	2257685		0.130255
NC_000913	2257685	2257690		0.114398
NC_000913	2257690	2257695		0.212734
NC_000913	2257695	2257700		0.305778
NC_000913	2257700	2257705		0.194758
NC_000913	2257705	2257710		0.264520
NC_000913	2257710	2257715		0.320519
NC_000913	2257715	2257720		0.234870
NC_000913	2257720	2257725		0.219722
NC_000913	2257725	2257730		0.190204
NC_000913	2257730	2257735		0.245320
NC_000913	2257735	2257740		0.224215
NC_000913	2257740	2257745		0.202101
NC_000913	2257745	2257750		0.227162
NC_000913	2257750	2257755		0.218718
NC_000913	2257755	2257760		0.258881
NC_000913	2257760	2257765		0.177606
NC_000913	2257765	2257770		0.177233
NC_000913	2257770	2257775		0.170322
NC_000913	2257775	2257780		0.163798
NC_000913	2257780	2257785		0.196170
NC_000913	2257785	2257790		0.158225
NC_000913	2257790	2257795		0.182273
NC_000913	2257795	2257800		0.144729
NC_000913	2257800	2257805		0.156478
NC_000913	2257805	2257810		0.210739
NC_000913	2257810	2257815		0.176520
NC_000913	2257815	2257820		0.171041
NC_000913	2257820	2257825		0.172480
NC_000913	2257825	2257830		0.118902
NC_000913	2257830	2257835		0.179782
NC_000913	2257835	2257840		0.179723
NC_000913	2257840	2257845		0.130251
NC_000913	2257845	2257850		0.118683
NC_000913	2257850	2257855		0.278402
NC_000913	2257855	2257860		0.206022
NC_000913	2257860	2257865		0.036731
NC_000913	2257865	2257870		0.028142
NC_000913	2257870	2257875		0.055294
NC_000913	2257875	2257880		0.078739
NC_000913	2257880	2257885		0.074988
NC_000913	2257885	2257890		0.096276
NC_000913	2257890	2257895		0.112883
NC_000913	2257895	2257900		0.274711
NC_000913	2257900	2257905		0.334686
NC_000913	2257905	2257910		0.422659
NC_000913	2257910	2257915		0.574824
NC_000913	2257915	2257920		0.651143
NC_000913	2257920	2257925		0.905970
NC_000913	2257925	2257930		0.805489
NC_000913	2257930	2257935		0.764947
NC_000913	2257935	2257940		0.516738
NC_000913	2257940	2257945		0.438850
NC_000913	2257945	2257950		0.236279
NC_000913	2257950	2257955		0.163067
NC_000913	2257955	2257960		0.160405
NC_000913	2257960	2257965		0.150494
NC_000913	2257965	2257970		0.212108
NC_000913	2257970	2257975		0.400986
NC_000913	2257975	2257980		0.509222
NC_000913	2257980	2257985		0.531397
NC_000913	2257985	2257990		0.617393
NC_000913	2257990	2257995		0.451020
NC_000913	2257995	2258000		0.619807
NC_000913	2258000	2258005		0.367233
NC_000913	2258005	2258010		0.411003
NC_000913	2258010	2258015		0.419939
NC_000913	2258015	2258020		0.389968
NC_000913	2258020	2258025		0.550226
NC_000913	2258025	2258030		0.245536
NC_000913	2258030	2258035		0.303298
NC_000913	2258035	2258040		0.319752
NC_000913	2258040	2258045		0.414140
NC_000913	2258045	2258050		0.404283
NC_000913	2258050	2258055		0.407394
NC_000913	2258055	2258060		0.425868
NC_000913	2258060	2258065		0.504972
NC_000913	2258065	2258070		0.344655
NC_000913	2258070	2258075		0.388200
NC_000913	2258075	2258080		0.435755
NC_000913	2258080	2258085		0.316085
NC_000913	2258085	2258090		0.308447
NC_000913	2258090	2258095		0.298113
NC_000913	2258095	2258100		0.457060
NC_000913	2258100	2258105		0.449019
NC_000913	2258105	2258110		0.440834
NC_000913	2258110	2258115		0.711752
NC_000913	2258115	2258120		0.675510
NC_000913	2258120	2258125		0.545049
NC_000913	2258125	2258130		0.298744
NC_000913	2258130	2258135		0.270647
NC_000913	2258135	2258140		0.173252
NC_000913	2258140	2258145		0.200122
NC_000913	2258145	2258150		0.366782
NC_000913	2258150	2258155		0.352616
NC_000913	2258155	2258160		0.314924
NC_000913	2258160	2258165		0.296194
NC_000913	2258165	2258170		0.310919
NC_000913	2258170	2258175		0.116835
NC_000913	2258175	2258180		0.124759
NC_000913	2258180	2258185		0.162946
NC_000913	2258185	2258190		0.173494
NC_000913	2258190	2258195		0.200945
NC_000913	2258195	2258200		0.266991
NC_000913	2258200	2258205		0.518396
NC_000913	2258205	2258210		0.616144
NC_000913	2258210	2258215		0.547534
NC_000913	2258215	2258220		0.823568
NC_000913	2258220	2258225		0.425139
NC_000913	2258225	2258230		0.292055
NC_000913	2258230	2258235		0.269855
NC_000913	2258235	2258240		0.247499
NC_000913	2258240	2258245		0.204888
NC_000913	2258245	2258250		0.200298
NC_000913	2258250	2258255		0.282478
NC_000913	2258255	2258260		0.342627
NC_000913	2258260	2258265		0.362694
NC_000913	2258265	2258270		0.341401
NC_000913	2258270	2258275		0.248509
NC_000913	2258275	2258280		0.185999
NC_000913	2258280	2258285		0.117407
NC_000913	2258285	2258290		0.111176
NC_000913	2258290	2258295		0.084824
NC_000913	2258295	2258300		0.092061
NC_000913	2258300	2258305		0.117261
NC_000913	2258305	2258310		0.111361
NC_000913	2258310	2258315		0.135622
NC_000913	2258315	2258320		0.136583
NC_000913	2258320	2258325		0.110574
NC_000913	2258325	2258330		0.161531
NC_000913	2258330	2258335		0.211536
NC_000913	2258335	2258340		0.306061
NC_000913	2258340	2258345		0.257590
NC_000913	2258345	2258350		0.293306
NC_000913	2258350	2258355		0.259052
NC_000913	2258355	2258360		0.270633
NC_000913	2258360	2258365		0.753924
NC_000913	2258365	2258370		0.819268
NC_000913	2258370	2258375		0.768483
NC_000913	2258375	2258380		0.812843
NC_000913	2258380	2258385		0.717107
NC_000913	2258385	2258390		0.556437
NC_000913	2258390	2258395		1.115752
NC_000913	2258395	2258400		1.065153
NC_000913	2258400	2258405		1.269192
NC_000913	2258405	2258410		2.024556
NC_000913	2258410	2258415		2.087421
NC_000913	2258415	2258420		2.199676
NC_000913	2258420	2258425		1.217363
NC_000913	2258425	2258430		0.586968
NC_000913	2258430	2258435		0.242560
NC_000913	2258435	2258440		0.174364
NC_000913	2258440	2258445		0.242440
NC_000913	2258445	2258450		0.296221
NC_000913	2258450	2258455		0.223193
NC_000913	2258455	2258460		0.316288
NC_000913	2258460	2258465		0.231408
NC_000913	2258465	2258470		0.315693
NC_000913	2258470	2258475		0.329675
NC_000913	2258475	2258480		0.316064
NC_000913	2258480	2258485		0.210581
NC_000913	2258485	2258490		0.262872
NC_000913	2258490	2258495		0.296093
NC_000913	2258495	2258500		0.290501
NC_000913	2258500	2258505		0.338366
NC_000913	2258505	2258510		0.269209
NC_000913	2258510	2258515		0.349207
NC_000913	2258515	2258520		0.325672
NC_000913	2258520	2258525		0.287195
NC_000913	2258525	2258530		0.451687
NC_000913	2258530	2258535		0.464403
NC_000913	2258535	2258540		0.529571
NC_000913	2258540	2258545		0.676320
NC_000913	2258545	2258550		0.786332
NC_000913	2258550	2258555		1.774054
NC_000913	2258555	2258560		0.772956
NC_000913	2258560	2258565		0.463515
NC_000913	2258565	2258570		0.279595
NC_000913	2258570	2258575		0.131984
NC_000913	2258575	2258580		0.149012
NC_000913	2258580	2258585		0.129384
NC_000913	2258585	2258590		0.127283
NC_000913	2258590	2258595		0.182055
NC_000913	2258595	2258600		1.046327
NC_000913	2258600	2258605		0.377403
NC_000913	2258605	2258610		0.263792
NC_000913	2258610	2258615		0.153294
NC_000913	2258615	2258620		0.130144
NC_000913	2258620	2258625		0.131167
NC_000913	2258625	2258630		0.145920
NC_000913	2258630	2258635		0.129779
NC_000913	2258635	2258640		0.290083
NC_000913	2258640	2258645		0.290299
NC_000913	2258645	2258650		0.330435
NC_000913	2258650	2258655		0.211723
NC_000913	2258655	2258660		0.199057
NC_000913	2258660	2258665		0.061255
NC_000913	2258665	2258670		0.078342
NC_000913	2258670	2258675		0.112728
NC_000913	2258675	2258680		0.119459
NC_000913	2258680	2258685		0.095092
NC_000913	2258685	2258690		0.160010
NC_000913	2258690	2258695		0.157847
NC_000913	2258695	2258700		0.178801
NC_000913	2258700	2258705		0.204694
NC_000913	2258705	2258710		0.236366
NC_000913	2258710	2258715		0.141822
NC_000913	2258715	2258720		0.168731
NC_000913	2258720	2258725		0.177632
NC_000913	2258725	2258730		0.201503
NC_000913	2258730	2258735		0.322544
NC_000913	2258735	2258740		0.371258
NC_000913	2258740	2258745		0.510276
NC_000913	2258745	2258750		0.331045
NC_000913	2258750	2258755		0.376810
NC_000913	2258755	2258760		0.412642
NC_000913	2258760	2258765		0.497061
NC_000913	2258765	2258770		0.348182
NC_000913	2258770	2258775		0.422845
NC_000913	2258775	2258780		0.421331
NC_000913	2258780	2258785		0.343927
NC_000913	2258785	2258790		0.284012
NC_000913	2258790	2258795		0.337326
NC_000913	2258795	2258800		0.401466
NC_000913	2258800	2258805		0.352818
NC_000913	2258805	2258810		0.261207
NC_000913	2258810	2258815		0.599496
NC_000913	2258815	2258820		0.654187
NC_000913	2258820	2258825		0.854266
NC_000913	2258825	2258830		0.758807
NC_000913	2258830	2258835		0.885653
NC_000913	2258835	2258840		0.836253
NC_000913	2258840	2258845		1.069715
NC_000913	2258845	2258850		1.211203
NC_000913	2258850	2258855		0.996002
NC_000913	2258855	2258860		0.902024
NC_000913	2258860	2258865		0.686666
NC_000913	2258865	2258870		1.004438
NC_000913	2258870	2258875		0.542609
NC_000913	2258875	2258880		0.462955
NC_000913	2258880	2258885		0.287075
NC_000913	2258885	2258890		0.267562
NC_000913	2258890	2258895		0.376125
NC_000913	2258895	2258900		0.375000
NC_000913	2258900	2258905		0.489898
NC_000913	2258905	2258910		0.597648
NC_000913	2258910	2258915		0.729258
NC_000913	2258915	2258920		0.742252
NC_000913	2258920	2258925		0.744557
NC_000913	2258925	2258930		1.399772
NC_000913	2258930	2258935		1.449517
NC_000913	2258935	2258940		1.026672
NC_000913	2258940	2258945		1.516278
NC_000913	2258945	2258950		1.323994
NC_000913	2258950	2258955		1.382013
NC_000913	2258955	2258960		1.352493
NC_000913	2258960	2258965		1.150486
NC_000913	2258965	2258970		0.814877
NC_000913	2258970	2258975		0.883117
NC_000913	2258975	2258980		0.926764
NC_000913	2258980	2258985		1.090375
NC_000913	2258985	2258990		1.029915
NC_000913	2258990	2258995		1.106072
NC_000913	2258995	2259000		1.759353
NC_000913	2259000	2259005		2.249147
NC_000913	2259005	2259010		2.617987
NC_000913	2259010	2259015		3.216629
NC_000913	2259015	2259020		3.292107
NC_000913	2259020	2259025		3.347945
NC_000913	2259025	2259030		3.188788
NC_000913	2259030	2259035		2.962456
NC_000913	2259035	2259040		2.533035
NC_000913	2259040	2259045		2.483752
NC_000913	2259045	2259050		2.868174
NC_000913	2259050	2259055		3.695324
NC_000913	2259055	2259060		2.542133
NC_000913	2259060	2259065		2.037745
NC_000913	2259065	2259070		1.334107
NC_000913	2259070	2259075		1.482077
NC_000913	2259075	2259080		1.120041
NC_000913	2259080	2259085		1.138532
NC_000913	2259085	2259090		1.067262
NC_000913	2259090	2259095		0.739232
NC_000913	2259095	2259100		0.480348
NC_000913	2259100	2259105		0.392036
NC_000913	2259105	2259110		0.320344
NC_000913	2259110	2259115		0.328617
NC_000913	2259115	2259120		0.335810
NC_000913	2259120	2259125		0.301803
NC_000913	2259125	2259130		0.327330
NC_000913	2259130	2259135		0.417691
NC_000913	2259135	2259140		0.487118
NC_000913	2259140	2259145		0.657030
NC_000913	2259145	2259150		0.506105
NC_000913	2259150	2259155		0.486956
NC_000913	2259155	2259160		0.297558
NC_000913	2259160	2259165		0.491980
NC_000913	2259165	2259170		0.346511
NC_000913	2259170	2259175		0.321184
NC_000913	2259175	2259180		0.283789
NC_000913	2259180	2259185		0.271977
NC_000913	2259185	2259190		0.219586
NC_000913	2259190	2259195		0.214245
NC_000913	2259195	2259200		0.208139
NC_000913	2259200	2259205		0.216082
NC_000913	2259205	2259210		0.223853
NC_000913	2259210	2259215		0.109287
NC_000913	2259215	2259220		0.054032
NC_000913	2259220	2259225		0.090411
NC_000913	2259225	2259230		0.234248
NC_000913	2259230	2259235		0.420028
NC_000913	2259235	2259240		0.699116
NC_000913	2259240	2259245		0.496456
NC_000913	2259245	2259250		0.470461
NC_000913	2259250	2259255		0.757331
NC_000913	2259255	2259260		0.831933
NC_000913	2259260	2259265		0.543015
NC_000913	2259265	2259270		0.574668
NC_000913	2259270	2259275		0.485777
NC_000913	2259275	2259280		0.597200
NC_000913	2259280	2259285		0.760749
NC_000913	2259285	2259290		0.690306
NC_000913	2259290	2259295		0.729344
NC_000913	2259295	2259300		0.641561
NC_000913	2259300	2259305		0.637576
NC_000913	2259305	2259310		0.576792
NC_000913	2259310	2259315		0.550942
NC_000913	2259315	2259320		0.478180
NC_000913	2259320	2259325		0.482167
NC_000913	2259325	2259330		0.440059
NC_000913	2259330	2259335		0.364339
NC_000913	2259335	2259340		0.215122
NC_000913	2259340	2259345		0.148572
NC_000913	2259345	2259350		0.321790
NC_000913	2259350	2259355		0.214094
NC_000913	2259355	2259360		0.360728
NC_000913	2259360	2259365		0.409655
NC_000913	2259365	2259370		0.794764
NC_000913	2259370	2259375		1.341863
NC_000913	2259375	2259380		2.040623
NC_000913	2259380	2259385		1.161665
NC_000913	2259385	2259390		0.556944
NC_000913	2259390	2259395		0.747925
NC_000913	2259395	2259400		0.774805
NC_000913	2259400	2259405		0.611052
NC_000913	2259405	2259410		0.856515
NC_000913	2259410	2259415		0.841211
NC_000913	2259415	2259420		0.357750
NC_000913	2259420	2259425		0.339438
NC_000913	2259425	2259430		0.432324
NC_000913	2259430	2259435		0.412250
NC_000913	2259435	2259440		0.400522
NC_000913	2259440	2259445		0.401083
NC_000913	2259445	2259450		0.379525
NC_000913	2259450	2259455		0.462651
NC_000913	2259455	2259460		0.541799
NC_000913	2259460	2259465		0.465564
NC_000913	2259465	2259470		0.282933
NC_000913	2259470	2259475		0.194357
NC_000913	2259475	2259480		0.097458
NC_000913	2259480	2259485		0.104635
NC_000913	2259485	2259490		0.088323
NC_000913	2259490	2259495		0.047722
NC_000913	2259495	2259500		0.146055
NC_000913	2259500	2259505		0.151205
NC_000913	2259505	2259510		0.155869
NC_000913	2259510	2259515		0.155327
NC_000913	2259515	2259520		0.138530
NC_000913	2259520	2259525		0.136019
NC_000913	2259525	2259530		0.236779
NC_000913	2259530	2259535		0.225482
NC_000913	2259535	2259540		0.087157
NC_000913	2259540	2259545		0.026485
NC_000913	2259545	2259550		0.014328
NC_000913	2259550	2259555		0.011664
NC_000913	2259555	2259560		0.007218
NC_000913	2259560	2259565		0.006379
NC_000913	2259565	2259570		0.008812
NC_000913	2259570	2259575		0.012740
NC_000913	2259575	2259580		0.008598
NC_000913	2259580	2259585		0.002247
NC_000913	2259585	2259590		0.000032
NC_000913	2259590	2259595		0.000000
NC_000913	2259595	2259600		0.000001
NC_000913	2259600	2259605		0.000000
NC_000913	2259605	2259610		0.000000
NC_000913	2259610	2259615		0.000000
NC_000913	2259615	2259620		0.000001
NC_000913	2259620	2259625		0.000002
NC_000913	2259625	2259630		0.000022
NC_000913	2259630	2259635		0.000001
NC_000913	2259635	2259640		0.000004
NC_000913	2259640	2259645		0.000010
NC_000913	2259645	2259650		0.002185
NC_000913	2259650	2259655		0.001819
NC_000913	2259655	2259660		0.009228
NC_000913	2259660	2259665		0.021918
NC_000913	2259665	2259670		0.051556
NC_000913	2259670	2259675		0.075993
NC_000913	2259675	2259680		0.023834
NC_000913	2259680	2259685		0.178308
NC_000913	2259685	2259690		0.751526
NC_000913	2259690	2259695		0.887087
NC_000913	2259695	2259700		0.872845
NC_000913	2259700	2259705		1.007764
NC_000913	2259705	2259710		1.127195
NC_000913	2259710	2259715		1.076548
NC_000913	2259715	2259720		1.023942
NC_000913	2259720	2259725		0.757983
NC_000913	2259725	2259730		0.649741
NC_000913	2259730	2259735		0.564898
NC_000913	2259735	2259740		0.520448
NC_000913	2259740	2259745		0.489045
NC_000913	2259745	2259750		0.363318
NC_000913	2259750	2259755		0.295857
NC_000913	2259755	2259760		0.283274
NC_000913	2259760	2259765		0.356942
NC_000913	2259765	2259770		0.344938
NC_000913	2259770	2259775		0.344879
NC_000913	2259775	2259780		0.333846
NC_000913	2259780	2259785		0.378991
NC_000913	2259785	2259790		0.338757
NC_000913	2259790	2259795		0.358966
NC_000913	2259795	2259800		0.356177
NC_000913	2259800	2259805		0.493981
NC_000913	2259805	2259810		0.563175
NC_000913	2259810	2259815		0.845613
NC_000913	2259815	2259820		0.778587
NC_000913	2259820	2259825		1.035198
NC_000913	2259825	2259830		0.991474
NC_000913	2259830	2259835		0.872656
NC_000913	2259835	2259840		0.960365
NC_000913	2259840	2259845		0.866738
NC_000913	2259845	2259850		0.957877
NC_000913	2259850	2259855		1.023250
NC_000913	2259855	2259860		0.542932
NC_000913	2259860	2259865		0.480677
NC_000913	2259865	2259870		0.540447
NC_000913	2259870	2259875		0.485626
NC_000913	2259875	2259880		0.482669
NC_000913	2259880	2259885		0.478199
NC_000913	2259885	2259890		0.455016
NC_000913	2259890	2259895		0.676127
NC_000913	2259895	2259900		0.694232
NC_000913	2259900	2259905		0.567453
NC_000913	2259905	2259910		0.512413
NC_000913	2259910	2259915		0.404523
NC_000913	2259915	2259920		0.390012
NC_000913	2259920	2259925		0.364316
NC_000913	2259925	2259930		0.317323
NC_000913	2259930	2259935		0.509320
NC_000913	2259935	2259940		0.454206
NC_000913	2259940	2259945		0.418306
NC_000913	2259945	2259950		0.323748
NC_000913	2259950	2259955		0.332562
NC_000913	2259955	2259960		0.295466
NC_000913	2259960	2259965		0.262309
NC_000913	2259965	2259970		0.292545
NC_000913	2259970	2259975		0.194058
NC_000913	2259975	2259980		0.073179
NC_000913	2259980	2259985		0.089630
NC_000913	2259985	2259990		0.091545
NC_000913	2259990	2259995		0.118911
NC_000913	2259995	2260000		0.188040
NC_000913	2260000	2260005		0.202656
NC_000913	2260005	2260010		0.162122
NC_000913	2260010	2260015		0.230107
NC_000913	2260015	2260020		0.233920
NC_000913	2260020	2260025		0.220042
NC_000913	2260025	2260030		0.295445
NC_000913	2260030	2260035		0.269716
NC_000913	2260035	2260040		0.259582
NC_000913	2260040	2260045		0.268396
NC_000913	2260045	2260050		0.258302
NC_000913	2260050	2260055		0.373638
NC_000913	2260055	2260060		0.390687
NC_000913	2260060	2260065		0.453922
NC_000913	2260065	2260070		0.464222
NC_000913	2260070	2260075		0.421685
NC_000913	2260075	2260080		0.530716
NC_000913	2260080	2260085		0.581049
NC_000913	2260085	2260090		0.393301
NC_000913	2260090	2260095		0.391761
NC_000913	2260095	2260100		0.332682
NC_000913	2260100	2260105		0.268541
NC_000913	2260105	2260110		0.181832
NC_000913	2260110	2260115		0.279654
NC_000913	2260115	2260120		0.336091
NC_000913	2260120	2260125		0.303939
NC_000913	2260125	2260130		0.369731
NC_000913	2260130	2260135		0.334439
NC_000913	2260135	2260140		0.439340
NC_000913	2260140	2260145		0.498411
NC_000913	2260145	2260150		0.520078
NC_000913	2260150	2260155		0.709919
NC_000913	2260155	2260160		0.689955
NC_000913	2260160	2260165		0.718134
NC_000913	2260165	2260170		0.662730
NC_000913	2260170	2260175		0.659594
NC_000913	2260175	2260180		0.630184
NC_000913	2260180	2260185		0.818429
NC_000913	2260185	2260190		0.639982
NC_000913	2260190	2260195		0.619943
NC_000913	2260195	2260200		0.651988
NC_000913	2260200	2260205		0.736381
NC_000913	2260205	2260210		0.649556
NC_000913	2260210	2260215		0.345271
NC_000913	2260215	2260220		0.438484
NC_000913	2260220	2260225		0.476825
NC_000913	2260225	2260230		0.603985
NC_000913	2260230	2260235		0.553970
NC_000913	2260235	2260240		0.691892
NC_000913	2260240	2260245		0.650961
NC_000913	2260245	2260250		0.655962
NC_000913	2260250	2260255		0.653834
NC_000913	2260255	2260260		0.589786
NC_000913	2260260	2260265		0.502922
NC_000913	2260265	2260270		0.512205
NC_000913	2260270	2260275		0.503524
NC_000913	2260275	2260280		0.486540
NC_000913	2260280	2260285		0.438095
NC_000913	2260285	2260290		0.408870
NC_000913	2260290	2260295		0.408053
NC_000913	2260295	2260300		0.392631
NC_000913	2260300	2260305		0.295603
NC_000913	2260305	2260310		0.506354
NC_000913	2260310	2260315		0.567686
NC_000913	2260315	2260320		0.470005
NC_000913	2260320	2260325		0.244166
NC_000913	2260325	2260330		0.137220
NC_000913	2260330	2260335		0.153991
NC_000913	2260335	2260340		0.191854
NC_000913	2260340	2260345		0.185325
NC_000913	2260345	2260350		0.204942
NC_000913	2260350	2260355		0.179767
NC_000913	2260355	2260360		0.375041
NC_000913	2260360	2260365		0.234674
NC_000913	2260365	2260370		0.258605
NC_000913	2260370	2260375		0.108584
NC_000913	2260375	2260380		0.091724
NC_000913	2260380	2260385		0.073141
NC_000913	2260385	2260390		0.081285
NC_000913	2260390	2260395		0.100920
NC_000913	2260395	2260400		0.092664
NC_000913	2260400	2260405		0.617025
NC_000913	2260405	2260410		0.260426
NC_000913	2260410	2260415		0.126662
NC_000913	2260415	2260420		0.089107
NC_000913	2260420	2260425		0.105631
NC_000913	2260425	2260430		0.088735
NC_000913	2260430	2260435		0.089963
NC_000913	2260435	2260440		0.081738
NC_000913	2260440	2260445		0.082205
NC_000913	2260445	2260450		0.088626
NC_000913	2260450	2260455		0.076153
NC_000913	2260455	2260460		0.106600
NC_000913	2260460	2260465		0.172013
NC_000913	2260465	2260470		0.172047
NC_000913	2260470	2260475		0.205834
NC_000913	2260475	2260480		0.214460
NC_000913	2260480	2260485		0.284196
NC_000913	2260485	2260490		0.305142
NC_000913	2260490	2260495		0.297637
NC_000913	2260495	2260500		0.343421
NC_000913	2260500	2260505		0.449414
NC_000913	2260505	2260510		0.532732
NC_000913	2260510	2260515		0.537118
NC_000913	2260515	2260520		0.588954
NC_000913	2260520	2260525		0.646395
NC_000913	2260525	2260530		0.569125
NC_000913	2260530	2260535		0.657512
NC_000913	2260535	2260540		0.601326
NC_000913	2260540	2260545		0.869593
NC_000913	2260545	2260550		1.594008
NC_000913	2260550	2260555		0.722971
NC_000913	2260555	2260560		0.554319
NC_000913	2260560	2260565		0.542687
NC_000913	2260565	2260570		0.730815
NC_000913	2260570	2260575		0.655793
NC_000913	2260575	2260580		0.767490
NC_000913	2260580	2260585		0.829048
NC_000913	2260585	2260590		1.062068
NC_000913	2260590	2260595		1.168778
NC_000913	2260595	2260600		1.123559
NC_000913	2260600	2260605		0.448894
NC_000913	2260605	2260610		0.162765
NC_000913	2260610	2260615		0.133937
NC_000913	2260615	2260620		0.118316
NC_000913	2260620	2260625		0.083986
NC_000913	2260625	2260630		0.072727
NC_000913	2260630	2260635		0.060632
NC_000913	2260635	2260640		0.153552
NC_000913	2260640	2260645		0.114130
NC_000913	2260645	2260650		0.120453
NC_000913	2260650	2260655		0.139734
NC_000913	2260655	2260660		0.091289
NC_000913	2260660	2260665		0.048841
NC_000913	2260665	2260670		0.041096
NC_000913	2260670	2260675		0.117630
NC_000913	2260675	2260680		0.061047
NC_000913	2260680	2260685		0.081296
NC_000913	2260685	2260690		0.088690
NC_000913	2260690	2260695		0.132578
NC_000913	2260695	2260700		0.203962
NC_000913	2260700	2260705		0.306745
NC_000913	2260705	2260710		0.366485
NC_000913	2260710	2260715		0.526675
NC_000913	2260715	2260720		0.629555
NC_000913	2260720	2260725		0.500431
NC_000913	2260725	2260730		0.437740
NC_000913	2260730	2260735		0.497454
NC_000913	2260735	2260740		0.388899
NC_000913	2260740	2260745		0.471812
NC_000913	2260745	2260750		0.586229
NC_000913	2260750	2260755		0.484574
NC_000913	2260755	2260760		0.300859
NC_000913	2260760	2260765		0.301111
NC_000913	2260765	2260770		0.313093
NC_000913	2260770	2260775		0.288879
NC_000913	2260775	2260780		0.285000
NC_000913	2260780	2260785		0.236079
NC_000913	2260785	2260790		0.156797
NC_000913	2260790	2260795		0.240968
NC_000913	2260795	2260800		0.288017
NC_000913	2260800	2260805		0.372926
NC_000913	2260805	2260810		0.399120
NC_000913	2260810	2260815		0.551893
NC_000913	2260815	2260820		0.527281
NC_000913	2260820	2260825		0.411569
NC_000913	2260825	2260830		0.571280
NC_000913	2260830	2260835		0.546649
NC_000913	2260835	2260840		0.583020
NC_000913	2260840	2260845		0.570022
NC_000913	2260845	2260850		0.517739
NC_000913	2260850	2260855		0.560002
NC_000913	2260855	2260860		0.452717
NC_000913	2260860	2260865		0.563358
NC_000913	2260865	2260870		0.746851
NC_000913	2260870	2260875		0.481624
NC_000913	2260875	2260880		0.739030
NC_000913	2260880	2260885		0.670860
NC_000913	2260885	2260890		0.672419
NC_000913	2260890	2260895		0.613304
NC_000913	2260895	2260900		0.565675
NC_000913	2260900	2260905		0.549616
NC_000913	2260905	2260910		0.410991
NC_000913	2260910	2260915		0.205475
NC_000913	2260915	2260920		0.070716
NC_000913	2260920	2260925		0.057197
NC_000913	2260925	2260930		0.032409
NC_000913	2260930	2260935		0.043928
NC_000913	2260935	2260940		0.026042
NC_000913	2260940	2260945		0.031325
NC_000913	2260945	2260950		0.047899
NC_000913	2260950	2260955		0.070480
NC_000913	2260955	2260960		0.160433
NC_000913	2260960	2260965		0.164483
NC_000913	2260965	2260970		0.238243
NC_000913	2260970	2260975		0.281933
NC_000913	2260975	2260980		0.349922
NC_000913	2260980	2260985		0.419539
NC_000913	2260985	2260990		0.354990
NC_000913	2260990	2260995		0.319367
NC_000913	2260995	2261000		0.509393
NC_000913	2261000	2261005		0.480185
NC_000913	2261005	2261010		0.698106
NC_000913	2261010	2261015		0.823349
NC_000913	2261015	2261020		0.836906
NC_000913	2261020	2261025		0.818356
NC_000913	2261025	2261030		0.765759
NC_000913	2261030	2261035		0.791944
NC_000913	2261035	2261040		1.451906
NC_000913	2261040	2261045		1.283499
NC_000913	2261045	2261050		1.201212
NC_000913	2261050	2261055		0.902394
NC_000913	2261055	2261060		0.733179
NC_000913	2261060	2261065		0.629296
NC_000913	2261065	2261070		0.584693
NC_000913	2261070	2261075		0.530843
NC_000913	2261075	2261080		0.600516
NC_000913	2261080	2261085		0.697599
NC_000913	2261085	2261090		0.849684
NC_000913	2261090	2261095		0.939990
NC_000913	2261095	2261100		0.984210
NC_000913	2261100	2261105		0.944849
NC_000913	2261105	2261110		0.897388
NC_000913	2261110	2261115		0.758770
NC_000913	2261115	2261120		0.754362
NC_000913	2261120	2261125		0.821788
NC_000913	2261125	2261130		0.686979
NC_000913	2261130	2261135		0.606531
NC_000913	2261135	2261140		0.560029
NC_000913	2261140	2261145		0.699574
NC_000913	2261145	2261150		0.732277
NC_000913	2261150	2261155		0.657465
NC_000913	2261155	2261160		0.586930
NC_000913	2261160	2261165		0.508411
NC_000913	2261165	2261170		0.434753
NC_000913	2261170	2261175		0.326797
NC_000913	2261175	2261180		0.321915
NC_000913	2261180	2261185		0.228328
NC_000913	2261185	2261190		0.155896
NC_000913	2261190	2261195		0.221292
NC_000913	2261195	2261200		0.226094
NC_000913	2261200	2261205		0.217639
NC_000913	2261205	2261210		0.200963
NC_000913	2261210	2261215		0.175647
NC_000913	2261215	2261220		0.190941
NC_000913	2261220	2261225		0.259608
NC_000913	2261225	2261230		0.297680
NC_000913	2261230	2261235		0.346103
NC_000913	2261235	2261240		0.287080
NC_000913	2261240	2261245		0.254994
NC_000913	2261245	2261250		0.255049
NC_000913	2261250	2261255		0.235555
NC_000913	2261255	2261260		0.197600
NC_000913	2261260	2261265		0.252590
NC_000913	2261265	2261270		0.354195
NC_000913	2261270	2261275		0.485310
NC_000913	2261275	2261280		0.505418
NC_000913	2261280	2261285		0.460979
NC_000913	2261285	2261290		0.459334
NC_000913	2261290	2261295		0.471004
NC_000913	2261295	2261300		0.483052
NC_000913	2261300	2261305		0.582662
NC_000913	2261305	2261310		0.126422
NC_000913	2261310	2261315		0.151881
NC_000913	2261315	2261320		0.125186
NC_000913	2261320	2261325		0.135158
NC_000913	2261325	2261330		0.100514
NC_000913	2261330	2261335		0.074896
NC_000913	2261335	2261340		0.081096
NC_000913	2261340	2261345		0.084682
NC_000913	2261345	2261350		0.096676
NC_000913	2261350	2261355		0.137455
NC_000913	2261355	2261360		0.081199
NC_000913	2261360	2261365		0.174459
NC_000913	2261365	2261370		0.129328
NC_000913	2261370	2261375		0.115143
NC_000913	2261375	2261380		0.105162
NC_000913	2261380	2261385		0.161809
NC_000913	2261385	2261390		0.247537
NC_000913	2261390	2261395		0.294118
NC_000913	2261395	2261400		0.651461
NC_000913	2261400	2261405		0.764416
NC_000913	2261405	2261410		0.743600
NC_000913	2261410	2261415		0.518560
NC_000913	2261415	2261420		1.201172
NC_000913	2261420	2261425		1.164116
NC_000913	2261425	2261430		0.885101
NC_000913	2261430	2261435		0.807933
NC_000913	2261435	2261440		0.606032
NC_000913	2261440	2261445		0.335485
NC_000913	2261445	2261450		0.196085
NC_000913	2261450	2261455		0.141304
NC_000913	2261455	2261460		0.118101
NC_000913	2261460	2261465		0.116615
NC_000913	2261465	2261470		0.137249
NC_000913	2261470	2261475		0.190092
NC_000913	2261475	2261480		0.125813
NC_000913	2261480	2261485		0.324589
NC_000913	2261485	2261490		0.220963
NC_000913	2261490	2261495		0.089190
NC_000913	2261495	2261500		0.144505
NC_000913	2261500	2261505		0.102449
NC_000913	2261505	2261510		0.165250
NC_000913	2261510	2261515		0.062389
NC_000913	2261515	2261520		0.037001
NC_000913	2261520	2261525		0.033034
NC_000913	2261525	2261530		0.047544
NC_000913	2261530	2261535		0.057103
NC_000913	2261535	2261540		0.036410
NC_000913	2261540	2261545		0.036178
NC_000913	2261545	2261550		0.060493
NC_000913	2261550	2261555		0.083833
NC_000913	2261555	2261560		0.089361
NC_000913	2261560	2261565		0.117910
NC_000913	2261565	2261570		0.085923
NC_000913	2261570	2261575		0.105070
NC_000913	2261575	2261580		0.097790
NC_000913	2261580	2261585		0.131624
NC_000913	2261585	2261590		0.129063
NC_000913	2261590	2261595		0.100757
NC_000913	2261595	2261600		0.122789
NC_000913	2261600	2261605		0.137521
NC_000913	2261605	2261610		0.080500
NC_000913	2261610	2261615		0.107030
NC_000913	2261615	2261620		0.138972
NC_000913	2261620	2261625		0.164272
NC_000913	2261625	2261630		0.242749
NC_000913	2261630	2261635		0.191868
NC_000913	2261635	2261640		0.233809
NC_000913	2261640	2261645		0.259470
NC_000913	2261645	2261650		0.291270
NC_000913	2261650	2261655		0.330126
NC_000913	2261655	2261660		0.289613
NC_000913	2261660	2261665		0.275609
NC_000913	2261665	2261670		0.266145
NC_000913	2261670	2261675		0.334936
NC_000913	2261675	2261680		0.123231
NC_000913	2261680	2261685		0.119006
NC_000913	2261685	2261690		0.126294
NC_000913	2261690	2261695		0.124926
NC_000913	2261695	2261700		0.065638
NC_000913	2261700	2261705		0.261589
NC_000913	2261705	2261710		0.078885
NC_000913	2261710	2261715		0.054167
NC_000913	2261715	2261720		0.029915
NC_000913	2261720	2261725		0.049245
NC_000913	2261725	2261730		0.029422
NC_000913	2261730	2261735		0.031015
NC_000913	2261735	2261740		0.023831
NC_000913	2261740	2261745		0.036006
NC_000913	2261745	2261750		0.057541
NC_000913	2261750	2261755		0.075464
NC_000913	2261755	2261760		0.249396
NC_000913	2261760	2261765		0.125559
NC_000913	2261765	2261770		0.139733
NC_000913	2261770	2261775		0.217428
NC_000913	2261775	2261780		0.117501
NC_000913	2261780	2261785		0.113771
NC_000913	2261785	2261790		0.133594
NC_000913	2261790	2261795		0.140391
NC_000913	2261795	2261800		0.172858
NC_000913	2261800	2261805		0.168945
NC_000913	2261805	2261810		0.276542
NC_000913	2261810	2261815		0.401308
NC_000913	2261815	2261820		0.279521
NC_000913	2261820	2261825		0.299831
NC_000913	2261825	2261830		0.306569
NC_000913	2261830	2261835		0.268584
NC_000913	2261835	2261840		0.297742
NC_000913	2261840	2261845		0.415329
NC_000913	2261845	2261850		0.534523
NC_000913	2261850	2261855		0.810784
NC_000913	2261855	2261860		0.961725
NC_000913	2261860	2261865		1.203353
NC_000913	2261865	2261870		1.797017
NC_000913	2261870	2261875		1.058902
NC_000913	2261875	2261880		1.156899
NC_000913	2261880	2261885		1.241508
NC_000913	2261885	2261890		1.333803
NC_000913	2261890	2261895		1.400324
NC_000913	2261895	2261900		1.306001
NC_000913	2261900	2261905		1.252789
NC_000913	2261905	2261910		1.118113
NC_000913	2261910	2261915		0.846080
NC_000913	2261915	2261920		0.713924
NC_000913	2261920	2261925		0.528019
NC_000913	2261925	2261930		0.445413
NC_000913	2261930	2261935		0.499183
NC_000913	2261935	2261940		0.459477
NC_000913	2261940	2261945		0.482356
NC_000913	2261945	2261950		0.452030
NC_000913	2261950	2261955		0.393293
NC_000913	2261955	2261960		0.238900
NC_000913	2261960	2261965		0.222721
NC_000913	2261965	2261970		0.156742
NC_000913	2261970	2261975		0.477926
NC_000913	2261975	2261980		0.414193
NC_000913	2261980	2261985		0.415931
NC_000913	2261985	2261990		0.372350
NC_000913	2261990	2261995		0.399971
NC_000913	2261995	2262000		0.418604
NC_000913	2262000	2262005		0.201864
NC_000913	2262005	2262010		0.112734
NC_000913	2262010	2262015		0.119070
NC_000913	2262015	2262020		0.114970
NC_000913	2262020	2262025		0.119303
NC_000913	2262025	2262030		0.102498
NC_000913	2262030	2262035		0.147836
NC_000913	2262035	2262040		0.205077
NC_000913	2262040	2262045		0.170784
NC_000913	2262045	2262050		0.199294
NC_000913	2262050	2262055		0.296112
NC_000913	2262055	2262060		0.240193
NC_000913	2262060	2262065		0.187221
NC_000913	2262065	2262070		0.188373
NC_000913	2262070	2262075		0.161785
NC_000913	2262075	2262080		0.156983
NC_000913	2262080	2262085		0.149488
NC_000913	2262085	2262090		0.109550
NC_000913	2262090	2262095		0.136337
NC_000913	2262095	2262100		0.131626
NC_000913	2262100	2262105		0.151939
NC_000913	2262105	2262110		0.108558
NC_000913	2262110	2262115		0.076069
NC_000913	2262115	2262120		0.063487
NC_000913	2262120	2262125		0.042456
NC_000913	2262125	2262130		0.056852
NC_000913	2262130	2262135		0.096368
NC_000913	2262135	2262140		0.091412
NC_000913	2262140	2262145		0.103041
NC_000913	2262145	2262150		0.194411
NC_000913	2262150	2262155		0.193247
NC_000913	2262155	2262160		0.174021
NC_000913	2262160	2262165		0.196281
NC_000913	2262165	2262170		0.194114
NC_000913	2262170	2262175		0.146277
NC_000913	2262175	2262180		0.139657
NC_000913	2262180	2262185		0.089089
NC_000913	2262185	2262190		0.092184
NC_000913	2262190	2262195		0.090720
NC_000913	2262195	2262200		0.106621
NC_000913	2262200	2262205		0.138243
NC_000913	2262205	2262210		0.655661
NC_000913	2262210	2262215		0.573610
NC_000913	2262215	2262220		0.456864
NC_000913	2262220	2262225		0.179346
NC_000913	2262225	2262230		0.051871
NC_000913	2262230	2262235		0.025719
NC_000913	2262235	2262240		0.007335
NC_000913	2262240	2262245		0.021481
NC_000913	2262245	2262250		0.023925
NC_000913	2262250	2262255		0.023311
NC_000913	2262255	2262260		0.030726
NC_000913	2262260	2262265		0.056631
NC_000913	2262265	2262270		0.038983
NC_000913	2262270	2262275		0.046533
NC_000913	2262275	2262280		0.053001
NC_000913	2262280	2262285		0.053416
NC_000913	2262285	2262290		0.054824
NC_000913	2262290	2262295		0.067970
NC_000913	2262295	2262300		0.098148
NC_000913	2262300	2262305		0.124402
NC_000913	2262305	2262310		0.123861
NC_000913	2262310	2262315		0.169170
NC_000913	2262315	2262320		0.367467
NC_000913	2262320	2262325		0.534164
NC_000913	2262325	2262330		0.276489
NC_000913	2262330	2262335		0.382595
NC_000913	2262335	2262340		0.508424
NC_000913	2262340	2262345		0.344368
NC_000913	2262345	2262350		0.639299
NC_000913	2262350	2262355		0.818744
NC_000913	2262355	2262360		0.877339
NC_000913	2262360	2262365		0.629989
NC_000913	2262365	2262370		0.714692
NC_000913	2262370	2262375		0.347369
NC_000913	2262375	2262380		0.315092
NC_000913	2262380	2262385		0.267805
NC_000913	2262385	2262390		0.245857
NC_000913	2262390	2262395		0.309077
NC_000913	2262395	2262400		0.330443
NC_000913	2262400	2262405		0.432821
NC_000913	2262405	2262410		0.941502
NC_000913	2262410	2262415		0.739400
NC_000913	2262415	2262420		0.588879
NC_000913	2262420	2262425		0.611230
NC_000913	2262425	2262430		0.435768
NC_000913	2262430	2262435		0.242105
NC_000913	2262435	2262440		0.200794
NC_000913	2262440	2262445		0.209428
NC_000913	2262445	2262450		0.173866
NC_000913	2262450	2262455		0.162734
NC_000913	2262455	2262460		0.191274
NC_000913	2262460	2262465		0.420943
NC_000913	2262465	2262470		0.621590
NC_000913	2262470	2262475		0.785500
NC_000913	2262475	2262480		0.795455
NC_000913	2262480	2262485		0.626722
NC_000913	2262485	2262490		0.576313
NC_000913	2262490	2262495		0.406856
NC_000913	2262495	2262500		0.441606
NC_000913	2262500	2262505		0.425268
NC_000913	2262505	2262510		0.449265
NC_000913	2262510	2262515		0.601367
NC_000913	2262515	2262520		0.605190
NC_000913	2262520	2262525		0.572094
NC_000913	2262525	2262530		0.691122
NC_000913	2262530	2262535		0.724346
NC_000913	2262535	2262540		0.835423
NC_000913	2262540	2262545		0.761504
NC_000913	2262545	2262550		1.831372
NC_000913	2262550	2262555		1.888344
NC_000913	2262555	2262560		1.624216
NC_000913	2262560	2262565		1.327525
NC_000913	2262565	2262570		0.459485
NC_000913	2262570	2262575		0.141838
NC_000913	2262575	2262580		0.093326
NC_000913	2262580	2262585		0.085891
NC_000913	2262585	2262590		0.084010
NC_000913	2262590	2262595		0.088696
NC_000913	2262595	2262600		0.088703
NC_000913	2262600	2262605		0.098095
NC_000913	2262605	2262610		0.081805
NC_000913	2262610	2262615		0.147746
NC_000913	2262615	2262620		0.130637
NC_000913	2262620	2262625		0.187420
NC_000913	2262625	2262630		0.210582
NC_000913	2262630	2262635		0.289280
NC_000913	2262635	2262640		0.298317
NC_000913	2262640	2262645		0.362053
NC_000913	2262645	2262650		0.299092
NC_000913	2262650	2262655		0.308386
NC_000913	2262655	2262660		0.331156
NC_000913	2262660	2262665		0.276646
NC_000913	2262665	2262670		0.188272
NC_000913	2262670	2262675		0.144428
NC_000913	2262675	2262680		0.091605
NC_000913	2262680	2262685		0.060702
NC_000913	2262685	2262690		0.056750
NC_000913	2262690	2262695		0.029373
NC_000913	2262695	2262700		0.019690
NC_000913	2262700	2262705		0.028595
NC_000913	2262705	2262710		0.055422
NC_000913	2262710	2262715		0.065746
NC_000913	2262715	2262720		0.085993
NC_000913	2262720	2262725		0.038116
NC_000913	2262725	2262730		0.046191
NC_000913	2262730	2262735		0.086877
NC_000913	2262735	2262740		0.129814
NC_000913	2262740	2262745		0.165763
NC_000913	2262745	2262750		0.162615
NC_000913	2262750	2262755		0.123805
NC_000913	2262755	2262760		0.047705
NC_000913	2262760	2262765		0.063634
NC_000913	2262765	2262770		0.053945
NC_000913	2262770	2262775		0.030702
NC_000913	2262775	2262780		0.032824
NC_000913	2262780	2262785		0.057540
NC_000913	2262785	2262790		0.038838
NC_000913	2262790	2262795		0.032848
NC_000913	2262795	2262800		0.020476
NC_000913	2262800	2262805		0.020088
NC_000913	2262805	2262810		0.022516
NC_000913	2262810	2262815		0.032340
NC_000913	2262815	2262820		0.033077
NC_000913	2262820	2262825		0.046905
NC_000913	2262825	2262830		0.094960
NC_000913	2262830	2262835		0.122446
NC_000913	2262835	2262840		0.099509
NC_000913	2262840	2262845		0.105357
NC_000913	2262845	2262850		0.134562
NC_000913	2262850	2262855		0.108105
NC_000913	2262855	2262860		0.091094
NC_000913	2262860	2262865		0.100011
NC_000913	2262865	2262870		0.136902
NC_000913	2262870	2262875		0.139885
NC_000913	2262875	2262880		0.157764
NC_000913	2262880	2262885		0.224613
NC_000913	2262885	2262890		0.107833
NC_000913	2262890	2262895		0.070571
NC_000913	2262895	2262900		0.058199
NC_000913	2262900	2262905		0.042227
NC_000913	2262905	2262910		0.057594
NC_000913	2262910	2262915		0.194929
NC_000913	2262915	2262920		0.196769
NC_000913	2262920	2262925		0.250394
NC_000913	2262925	2262930		0.126687
NC_000913	2262930	2262935		0.163080
NC_000913	2262935	2262940		0.216878
NC_000913	2262940	2262945		0.188305
NC_000913	2262945	2262950		0.153471
NC_000913	2262950	2262955		0.203633
NC_000913	2262955	2262960		0.274777
NC_000913	2262960	2262965		0.178691
NC_000913	2262965	2262970		0.181068
NC_000913	2262970	2262975		0.279801
NC_000913	2262975	2262980		0.221862
NC_000913	2262980	2262985		0.223786
NC_000913	2262985	2262990		0.232471
NC_000913	2262990	2262995		0.289093
NC_000913	2262995	2263000		0.300923
NC_000913	2263000	2263005		0.236247
NC_000913	2263005	2263010		0.367517
NC_000913	2263010	2263015		0.347658
NC_000913	2263015	2263020		0.269876
NC_000913	2263020	2263025		0.381911
NC_000913	2263025	2263030		0.355182
NC_000913	2263030	2263035		0.274055
NC_000913	2263035	2263040		0.196072
NC_000913	2263040	2263045		0.201985
NC_000913	2263045	2263050		0.164347
NC_000913	2263050	2263055		0.136735
NC_000913	2263055	2263060		0.141914
NC_000913	2263060	2263065		0.165332
NC_000913	2263065	2263070		0.186955
NC_000913	2263070	2263075		0.283323
NC_000913	2263075	2263080		0.270173
NC_000913	2263080	2263085		0.321009
NC_000913	2263085	2263090		0.286847
NC_000913	2263090	2263095		0.264386
NC_000913	2263095	2263100		0.222843
NC_000913	2263100	2263105		0.180571
NC_000913	2263105	2263110		0.118429
NC_000913	2263110	2263115		0.055114
NC_000913	2263115	2263120		0.074498
NC_000913	2263120	2263125		0.151432
NC_000913	2263125	2263130		0.069802
NC_000913	2263130	2263135		0.050386
NC_000913	2263135	2263140		0.069133
NC_000913	2263140	2263145		0.058231
NC_000913	2263145	2263150		0.110067
NC_000913	2263150	2263155		0.093045
NC_000913	2263155	2263160		0.089584
NC_000913	2263160	2263165		0.098096
NC_000913	2263165	2263170		0.114630
NC_000913	2263170	2263175		0.122269
NC_000913	2263175	2263180		0.158735
NC_000913	2263180	2263185		0.364878
NC_000913	2263185	2263190		0.514095
NC_000913	2263190	2263195		0.496472
NC_000913	2263195	2263200		0.463909
NC_000913	2263200	2263205		0.469045
NC_000913	2263205	2263210		0.758987
NC_000913	2263210	2263215		0.762103
NC_000913	2263215	2263220		0.642434
NC_000913	2263220	2263225		0.652025
NC_000913	2263225	2263230		0.563996
NC_000913	2263230	2263235		0.516512
NC_000913	2263235	2263240		0.660907
NC_000913	2263240	2263245		0.889826
NC_000913	2263245	2263250		0.902725
NC_000913	2263250	2263255		0.917719
NC_000913	2263255	2263260		1.041935
NC_000913	2263260	2263265		1.025566
NC_000913	2263265	2263270		0.545580
NC_000913	2263270	2263275		0.536371
NC_000913	2263275	2263280		0.407305
NC_000913	2263280	2263285		0.360381
NC_000913	2263285	2263290		0.243580
NC_000913	2263290	2263295		0.175360
NC_000913	2263295	2263300		0.189702
NC_000913	2263300	2263305		0.138772
NC_000913	2263305	2263310		0.159859
NC_000913	2263310	2263315		0.158715
NC_000913	2263315	2263320		0.112038
NC_000913	2263320	2263325		0.243239
NC_000913	2263325	2263330		0.479328
NC_000913	2263330	2263335		0.576869
NC_000913	2263335	2263340		0.527940
NC_000913	2263340	2263345		0.645474
NC_000913	2263345	2263350		0.618986
NC_000913	2263350	2263355		0.539532
NC_000913	2263355	2263360		0.748209
NC_000913	2263360	2263365		0.801312
NC_000913	2263365	2263370		0.787192
NC_000913	2263370	2263375		1.068665
NC_000913	2263375	2263380		1.519137
NC_000913	2263380	2263385		2.390540
NC_000913	2263385	2263390		2.211265
NC_000913	2263390	2263395		1.745964
NC_000913	2263395	2263400		1.279888
NC_000913	2263400	2263405		0.440188
NC_000913	2263405	2263410		0.449091
NC_000913	2263410	2263415		0.401275
NC_000913	2263415	2263420		0.403887
NC_000913	2263420	2263425		0.446745
NC_000913	2263425	2263430		0.387569
NC_000913	2263430	2263435		0.818942
NC_000913	2263435	2263440		0.820275
NC_000913	2263440	2263445		1.188589
NC_000913	2263445	2263450		1.088795
NC_000913	2263450	2263455		0.937568
NC_000913	2263455	2263460		0.705112
NC_000913	2263460	2263465		0.563949
NC_000913	2263465	2263470		0.481490
NC_000913	2263470	2263475		0.322748
NC_000913	2263475	2263480		0.275563
NC_000913	2263480	2263485		0.359577
NC_000913	2263485	2263490		0.460412
NC_000913	2263490	2263495		0.417138
NC_000913	2263495	2263500		0.396704
NC_000913	2263500	2263505		0.382679
NC_000913	2263505	2263510		0.268631
NC_000913	2263510	2263515		0.190366
NC_000913	2263515	2263520		0.076545
NC_000913	2263520	2263525		0.004512
NC_000913	2263525	2263530		0.002337
NC_000913	2263530	2263535		0.000590
NC_000913	2263535	2263540		0.000517
NC_000913	2263540	2263545		0.000345
NC_000913	2263545	2263550		0.000505
NC_000913	2263550	2263555		0.000488
NC_000913	2263555	2263560		0.000722
NC_000913	2263560	2263565		0.000867
NC_000913	2263565	2263570		0.002788
NC_000913	2263570	2263575		0.159190
NC_000913	2263575	2263580		0.302498
NC_000913	2263580	2263585		0.286684
NC_000913	2263585	2263590		0.404162
NC_000913	2263590	2263595		0.392486
NC_000913	2263595	2263600		0.407260
NC_000913	2263600	2263605		0.470604
NC_000913	2263605	2263610		0.714060
NC_000913	2263610	2263615		0.759681
NC_000913	2263615	2263620		0.793777
NC_000913	2263620	2263625		0.763163
NC_000913	2263625	2263630		0.844496
NC_000913	2263630	2263635		1.218785
NC_000913	2263635	2263640		1.204535
NC_000913	2263640	2263645		0.715534
NC_000913	2263645	2263650		0.736678
NC_000913	2263650	2263655		0.642458
NC_000913	2263655	2263660		0.593200
NC_000913	2263660	2263665		0.365920
NC_000913	2263665	2263670		0.368361
NC_000913	2263670	2263675		0.325549
NC_000913	2263675	2263680		0.295957
NC_000913	2263680	2263685		0.269303
NC_000913	2263685	2263690		0.252708
NC_000913	2263690	2263695		0.142834
NC_000913	2263695	2263700		0.153712
NC_000913	2263700	2263705		0.254703
NC_000913	2263705	2263710		0.254969
NC_000913	2263710	2263715		0.275551
NC_000913	2263715	2263720		0.231608
NC_000913	2263720	2263725		0.236368
NC_000913	2263725	2263730		0.126235
NC_000913	2263730	2263735		0.173058
NC_000913	2263735	2263740		0.209061
NC_000913	2263740	2263745		0.221656
NC_000913	2263745	2263750		0.244217
NC_000913	2263750	2263755		0.179193
NC_000913	2263755	2263760		0.166831
NC_000913	2263760	2263765		0.635198
NC_000913	2263765	2263770		0.767500
NC_000913	2263770	2263775		0.472117
NC_000913	2263775	2263780		0.499550
NC_000913	2263780	2263785		0.277644
NC_000913	2263785	2263790		0.306226
NC_000913	2263790	2263795		0.296958
NC_000913	2263795	2263800		0.470361
NC_000913	2263800	2263805		0.365228
NC_000913	2263805	2263810		0.121477
NC_000913	2263810	2263815		0.112589
NC_000913	2263815	2263820		0.060463
NC_000913	2263820	2263825		0.180675
NC_000913	2263825	2263830		0.204037
NC_000913	2263830	2263835		0.244951
NC_000913	2263835	2263840		0.280092
NC_000913	2263840	2263845		0.308399
NC_000913	2263845	2263850		0.457131
NC_000913	2263850	2263855		0.719699
NC_000913	2263855	2263860		0.452532
NC_000913	2263860	2263865		0.711764
NC_000913	2263865	2263870		0.492569
NC_000913	2263870	2263875		0.298593
NC_000913	2263875	2263880		0.236668
NC_000913	2263880	2263885		0.227680
NC_000913	2263885	2263890		0.205221
NC_000913	2263890	2263895		0.157548
NC_000913	2263895	2263900		0.154605
NC_000913	2263900	2263905		0.203572
NC_000913	2263905	2263910		0.184942
NC_000913	2263910	2263915		0.166563
NC_000913	2263915	2263920		0.142157
NC_000913	2263920	2263925		0.152297
NC_000913	2263925	2263930		0.214096
NC_000913	2263930	2263935		0.229309
NC_000913	2263935	2263940		0.165465
NC_000913	2263940	2263945		0.218101
NC_000913	2263945	2263950		0.129356
NC_000913	2263950	2263955		0.072618
NC_000913	2263955	2263960		0.087437
NC_000913	2263960	2263965		0.093568
NC_000913	2263965	2263970		0.120177
NC_000913	2263970	2263975		0.146633
NC_000913	2263975	2263980		0.198633
NC_000913	2263980	2263985		0.364408
NC_000913	2263985	2263990		0.406127
NC_000913	2263990	2263995		0.522163
NC_000913	2263995	2264000		0.661263
NC_000913	2264000	2264005		0.695148
NC_000913	2264005	2264010		0.208079
NC_000913	2264010	2264015		0.153192
NC_000913	2264015	2264020		0.119375
NC_000913	2264020	2264025		0.090341
NC_000913	2264025	2264030		0.056055
NC_000913	2264030	2264035		0.094443
NC_000913	2264035	2264040		0.080105
NC_000913	2264040	2264045		0.098184
NC_000913	2264045	2264050		0.111806
NC_000913	2264050	2264055		0.089057
NC_000913	2264055	2264060		0.093332
NC_000913	2264060	2264065		0.045882
NC_000913	2264065	2264070		0.059764
NC_000913	2264070	2264075		0.050019
NC_000913	2264075	2264080		0.035784
NC_000913	2264080	2264085		0.051750
NC_000913	2264085	2264090		0.081369
NC_000913	2264090	2264095		0.113226
NC_000913	2264095	2264100		0.216312
NC_000913	2264100	2264105		0.144825
NC_000913	2264105	2264110		0.141469
NC_000913	2264110	2264115		0.227412
NC_000913	2264115	2264120		0.473694
NC_000913	2264120	2264125		0.297139
NC_000913	2264125	2264130		0.192231
NC_000913	2264130	2264135		0.111461
NC_000913	2264135	2264140		0.087293
NC_000913	2264140	2264145		0.087017
NC_000913	2264145	2264150		0.075842
NC_000913	2264150	2264155		0.089261
NC_000913	2264155	2264160		0.090855
NC_000913	2264160	2264165		0.097115
NC_000913	2264165	2264170		0.206692
NC_000913	2264170	2264175		0.187938
NC_000913	2264175	2264180		0.356252
NC_000913	2264180	2264185		0.267210
NC_000913	2264185	2264190		0.176066
NC_000913	2264190	2264195		0.144530
NC_000913	2264195	2264200		0.080943
NC_000913	2264200	2264205		0.100484
NC_000913	2264205	2264210		0.048792
NC_000913	2264210	2264215		0.055554
NC_000913	2264215	2264220		0.058111
NC_000913	2264220	2264225		0.062017
NC_000913	2264225	2264230		0.136916
NC_000913	2264230	2264235		0.142624
NC_000913	2264235	2264240		0.118855
NC_000913	2264240	2264245		0.425880
NC_000913	2264245	2264250		0.450667
NC_000913	2264250	2264255		0.459879
NC_000913	2264255	2264260		0.456760
NC_000913	2264260	2264265		0.190371
NC_000913	2264265	2264270		0.163717
NC_000913	2264270	2264275		0.122889
NC_000913	2264275	2264280		0.171780
NC_000913	2264280	2264285		0.227173
NC_000913	2264285	2264290		0.198704
NC_000913	2264290	2264295		0.405626
NC_000913	2264295	2264300		0.414188
NC_000913	2264300	2264305		0.366838
NC_000913	2264305	2264310		0.377543
NC_000913	2264310	2264315		0.391192
NC_000913	2264315	2264320		0.461371
NC_000913	2264320	2264325		0.481972
NC_000913	2264325	2264330		0.572481
NC_000913	2264330	2264335		0.570527
NC_000913	2264335	2264340		0.744593
NC_000913	2264340	2264345		0.691459
NC_000913	2264345	2264350		0.729162
NC_000913	2264350	2264355		0.704578
NC_000913	2264355	2264360		0.881657
NC_000913	2264360	2264365		0.756261
NC_000913	2264365	2264370		1.055428
NC_000913	2264370	2264375		1.276343
NC_000913	2264375	2264380		0.979101
NC_000913	2264380	2264385		1.202316
NC_000913	2264385	2264390		0.946097
NC_000913	2264390	2264395		0.648635
NC_000913	2264395	2264400		0.586393
NC_000913	2264400	2264405		0.578867
NC_000913	2264405	2264410		0.630544
NC_000913	2264410	2264415		0.523711
NC_000913	2264415	2264420		0.556671
NC_000913	2264420	2264425		0.493254
NC_000913	2264425	2264430		0.365406
NC_000913	2264430	2264435		0.382942
NC_000913	2264435	2264440		0.402839
NC_000913	2264440	2264445		0.427358
NC_000913	2264445	2264450		0.380998
NC_000913	2264450	2264455		0.342507
NC_000913	2264455	2264460		0.399821
NC_000913	2264460	2264465		0.455237
NC_000913	2264465	2264470		0.509333
NC_000913	2264470	2264475		0.484814
NC_000913	2264475	2264480		0.473679
NC_000913	2264480	2264485		0.620789
NC_000913	2264485	2264490		0.689932
NC_000913	2264490	2264495		0.806132
NC_000913	2264495	2264500		0.685093
NC_000913	2264500	2264505		0.704702
NC_000913	2264505	2264510		0.711435
NC_000913	2264510	2264515		0.730896
NC_000913	2264515	2264520		0.806970
NC_000913	2264520	2264525		0.855317
NC_000913	2264525	2264530		0.913828
NC_000913	2264530	2264535		1.105621
NC_000913	2264535	2264540		0.627730
NC_000913	2264540	2264545		0.685662
NC_000913	2264545	2264550		1.104488
NC_000913	2264550	2264555		1.280600
NC_000913	2264555	2264560		1.597092
NC_000913	2264560	2264565		1.366434
NC_000913	2264565	2264570		1.289717
NC_000913	2264570	2264575		0.999882
NC_000913	2264575	2264580		0.684471
NC_000913	2264580	2264585		0.965268
NC_000913	2264585	2264590		0.797816
NC_000913	2264590	2264595		0.695979
NC_000913	2264595	2264600		1.008439
NC_000913	2264600	2264605		0.831796
NC_000913	2264605	2264610		0.432622
NC_000913	2264610	2264615		0.252729
NC_000913	2264615	2264620		0.234496
NC_000913	2264620	2264625		0.243753
NC_000913	2264625	2264630		0.245117
NC_000913	2264630	2264635		0.197143
NC_000913	2264635	2264640		0.198265
NC_000913	2264640	2264645		0.164583
NC_000913	2264645	2264650		0.210003
NC_000913	2264650	2264655		0.194398
NC_000913	2264655	2264660		0.232333
NC_000913	2264660	2264665		0.228125
NC_000913	2264665	2264670		0.211269
NC_000913	2264670	2264675		0.615552
NC_000913	2264675	2264680		0.539682
NC_000913	2264680	2264685		0.465866
NC_000913	2264685	2264690		0.509446
NC_000913	2264690	2264695		0.433807
NC_000913	2264695	2264700		0.593157
NC_000913	2264700	2264705		0.575747
NC_000913	2264705	2264710		0.492509
NC_000913	2264710	2264715		0.470971
NC_000913	2264715	2264720		0.121207
NC_000913	2264720	2264725		0.061174
NC_000913	2264725	2264730		0.040149
NC_000913	2264730	2264735		0.032992
NC_000913	2264735	2264740		0.040633
NC_000913	2264740	2264745		0.048399
NC_000913	2264745	2264750		0.072991
NC_000913	2264750	2264755		0.083769
NC_000913	2264755	2264760		0.151224
NC_000913	2264760	2264765		0.303749
NC_000913	2264765	2264770		0.330125
NC_000913	2264770	2264775		0.265488
NC_000913	2264775	2264780		0.407220
NC_000913	2264780	2264785		0.371250
NC_000913	2264785	2264790		0.650795
NC_000913	2264790	2264795		0.888592
NC_000913	2264795	2264800		1.157917
NC_000913	2264800	2264805		0.892692
NC_000913	2264805	2264810		0.834880
NC_000913	2264810	2264815		0.847538
NC_000913	2264815	2264820		0.839764
NC_000913	2264820	2264825		0.887717
NC_000913	2264825	2264830		0.795373
NC_000913	2264830	2264835		0.932110
NC_000913	2264835	2264840		0.806582
NC_000913	2264840	2264845		0.628995
NC_000913	2264845	2264850		0.695965
NC_000913	2264850	2264855		0.886451
NC_000913	2264855	2264860		1.183313
NC_000913	2264860	2264865		0.788436
NC_000913	2264865	2264870		0.723745
NC_000913	2264870	2264875		0.679818
NC_000913	2264875	2264880		0.562662
NC_000913	2264880	2264885		0.470193
NC_000913	2264885	2264890		0.511774
NC_000913	2264890	2264895		0.486493
NC_000913	2264895	2264900		0.440206
NC_000913	2264900	2264905		0.470686
NC_000913	2264905	2264910		0.589469
NC_000913	2264910	2264915		0.608351
NC_000913	2264915	2264920		0.688535
NC_000913	2264920	2264925		0.550295
NC_000913	2264925	2264930		0.392776
NC_000913	2264930	2264935		0.201150
NC_000913	2264935	2264940		0.141563
NC_000913	2264940	2264945		0.173521
NC_000913	2264945	2264950		0.152285
NC_000913	2264950	2264955		0.138239
NC_000913	2264955	2264960		0.173405
NC_000913	2264960	2264965		0.239749
NC_000913	2264965	2264970		0.131368
NC_000913	2264970	2264975		0.223672
NC_000913	2264975	2264980		0.278009
NC_000913	2264980	2264985		0.168486
NC_000913	2264985	2264990		0.196338
NC_000913	2264990	2264995		0.105169
NC_000913	2264995	2265000		0.065679
NC_000913	2265000	2265005		0.121772
NC_000913	2265005	2265010		0.094578
NC_000913	2265010	2265015		0.090014
NC_000913	2265015	2265020		0.111226
NC_000913	2265020	2265025		0.107550
NC_000913	2265025	2265030		0.086372
NC_000913	2265030	2265035		0.119751
NC_000913	2265035	2265040		0.184312
NC_000913	2265040	2265045		0.355871
NC_000913	2265045	2265050		0.558783
NC_000913	2265050	2265055		0.567105
NC_000913	2265055	2265060		0.530650
NC_000913	2265060	2265065		0.315058
NC_000913	2265065	2265070		0.274495
NC_000913	2265070	2265075		0.125465
NC_000913	2265075	2265080		0.143431
NC_000913	2265080	2265085		0.127991
NC_000913	2265085	2265090		0.116183
NC_000913	2265090	2265095		0.124463
NC_000913	2265095	2265100		0.142109
NC_000913	2265100	2265105		0.340616
NC_000913	2265105	2265110		0.278522
NC_000913	2265110	2265115		0.279020
NC_000913	2265115	2265120		0.219811
NC_000913	2265120	2265125		0.203075
NC_000913	2265125	2265130		0.092348
NC_000913	2265130	2265135		0.115500
NC_000913	2265135	2265140		0.129319
NC_000913	2265140	2265145		0.157176
NC_000913	2265145	2265150		0.121436
NC_000913	2265150	2265155		0.109867
NC_000913	2265155	2265160		0.100633
NC_000913	2265160	2265165		0.091941
NC_000913	2265165	2265170		0.089255
NC_000913	2265170	2265175		0.081176
NC_000913	2265175	2265180		0.076667
NC_000913	2265180	2265185		0.096699
NC_000913	2265185	2265190		0.204734
NC_000913	2265190	2265195		0.400341
NC_000913	2265195	2265200		0.567295
NC_000913	2265200	2265205		0.422657
NC_000913	2265205	2265210		0.612679
NC_000913	2265210	2265215		0.402632
NC_000913	2265215	2265220		0.351901
NC_000913	2265220	2265225		0.403262
NC_000913	2265225	2265230		0.580170
NC_000913	2265230	2265235		0.644527
NC_000913	2265235	2265240		0.892652
NC_000913	2265240	2265245		0.896411
NC_000913	2265245	2265250		0.798110
NC_000913	2265250	2265255		0.706338
NC_000913	2265255	2265260		0.737317
NC_000913	2265260	2265265		0.682978
NC_000913	2265265	2265270		0.532814
NC_000913	2265270	2265275		0.429170
NC_000913	2265275	2265280		0.440884
NC_000913	2265280	2265285		0.455723
NC_000913	2265285	2265290		0.387788
NC_000913	2265290	2265295		0.613189
NC_000913	2265295	2265300		0.847421
NC_000913	2265300	2265305		0.733990
NC_000913	2265305	2265310		0.844542
NC_000913	2265310	2265315		1.439702
NC_000913	2265315	2265320		2.284079
NC_000913	2265320	2265325		2.140859
NC_000913	2265325	2265330		2.216350
NC_000913	2265330	2265335		1.675570
NC_000913	2265335	2265340		1.694196
NC_000913	2265340	2265345		1.836563
NC_000913	2265345	2265350		1.726738
NC_000913	2265350	2265355		1.535674
NC_000913	2265355	2265360		1.353105
NC_000913	2265360	2265365		1.606382
NC_000913	2265365	2265370		1.295407
NC_000913	2265370	2265375		1.299517
NC_000913	2265375	2265380		0.507967
NC_000913	2265380	2265385		0.382698
NC_000913	2265385	2265390		0.286734
NC_000913	2265390	2265395		0.246401
NC_000913	2265395	2265400		0.202394
NC_000913	2265400	2265405		0.136963
NC_000913	2265405	2265410		0.228734
NC_000913	2265410	2265415		0.271483
NC_000913	2265415	2265420		0.367069
NC_000913	2265420	2265425		0.386099
NC_000913	2265425	2265430		0.478746
NC_000913	2265430	2265435		0.440612
NC_000913	2265435	2265440		0.718968
NC_000913	2265440	2265445		0.973919
NC_000913	2265445	2265450		0.980573
NC_000913	2265450	2265455		1.273025
NC_000913	2265455	2265460		1.847083
NC_000913	2265460	2265465		2.166255
NC_000913	2265465	2265470		4.508865
NC_000913	2265470	2265475		5.807283
NC_000913	2265475	2265480		6.346185
NC_000913	2265480	2265485		6.526250
NC_000913	2265485	2265490		6.188594
NC_000913	2265490	2265495		7.061393
NC_000913	2265495	2265500		6.066455
NC_000913	2265500	2265505		6.189964
NC_000913	2265505	2265510		6.193885
NC_000913	2265510	2265515		5.820604
NC_000913	2265515	2265520		4.602190
NC_000913	2265520	2265525		1.471646
NC_000913	2265525	2265530		0.433461
NC_000913	2265530	2265535		0.252606
NC_000913	2265535	2265540		0.238706
NC_000913	2265540	2265545		0.242769
NC_000913	2265545	2265550		0.196742
NC_000913	2265550	2265555		0.210979
NC_000913	2265555	2265560		0.181449
NC_000913	2265560	2265565		0.135890
NC_000913	2265565	2265570		0.151465
NC_000913	2265570	2265575		0.101908
NC_000913	2265575	2265580		0.120527
NC_000913	2265580	2265585		0.107045
NC_000913	2265585	2265590		0.077826
NC_000913	2265590	2265595		0.108072
NC_000913	2265595	2265600		0.131818
NC_000913	2265600	2265605		0.065275
NC_000913	2265605	2265610		0.112390
NC_000913	2265610	2265615		0.150588
NC_000913	2265615	2265620		0.147338
NC_000913	2265620	2265625		0.635307
NC_000913	2265625	2265630		0.911494
NC_000913	2265630	2265635		0.787141
NC_000913	2265635	2265640		0.029771
NC_000913	2265640	2265645		0.010887
NC_000913	2265645	2265650		0.008366
NC_000913	2265650	2265655		0.007287
NC_000913	2265655	2265660		0.009314
NC_000913	2265660	2265665		0.029707
NC_000913	2265665	2265670		0.080974
NC_000913	2265670	2265675		0.122060
NC_000913	2265675	2265680		0.145487
NC_000913	2265680	2265685		0.741697
NC_000913	2265685	2265690		0.876002
NC_000913	2265690	2265695		1.036033
NC_000913	2265695	2265700		0.965166
NC_000913	2265700	2265705		0.518756
NC_000913	2265705	2265710		0.623569
NC_000913	2265710	2265715		1.161255
NC_000913	2265715	2265720		1.148921
NC_000913	2265720	2265725		1.211474
NC_000913	2265725	2265730		0.790329
NC_000913	2265730	2265735		0.611847
NC_000913	2265735	2265740		0.463962
NC_000913	2265740	2265745		0.423822
NC_000913	2265745	2265750		0.339748
NC_000913	2265750	2265755		0.398854
NC_000913	2265755	2265760		0.136105
NC_000913	2265760	2265765		0.171503
NC_000913	2265765	2265770		0.131000
NC_000913	2265770	2265775		0.157158
NC_000913	2265775	2265780		0.222602
NC_000913	2265780	2265785		0.216734
NC_000913	2265785	2265790		0.284141
NC_000913	2265790	2265795		0.326943
NC_000913	2265795	2265800		0.270143
NC_000913	2265800	2265805		0.310834
NC_000913	2265805	2265810		0.326170
NC_000913	2265810	2265815		0.323940
NC_000913	2265815	2265820		0.281523
NC_000913	2265820	2265825		0.270558
NC_000913	2265825	2265830		0.271583
NC_000913	2265830	2265835		0.288861
NC_000913	2265835	2265840		0.257734
NC_000913	2265840	2265845		0.262763
NC_000913	2265845	2265850		0.369444
NC_000913	2265850	2265855		0.477908
NC_000913	2265855	2265860		0.319723
NC_000913	2265860	2265865		0.487173
NC_000913	2265865	2265870		0.188163
NC_000913	2265870	2265875		0.232699
NC_000913	2265875	2265880		0.156399
NC_000913	2265880	2265885		0.216707
NC_000913	2265885	2265890		0.246221
NC_000913	2265890	2265895		0.298847
NC_000913	2265895	2265900		0.138691
NC_000913	2265900	2265905		0.169025
NC_000913	2265905	2265910		0.163653
NC_000913	2265910	2265915		0.142568
NC_000913	2265915	2265920		0.112299
NC_000913	2265920	2265925		0.228098
NC_000913	2265925	2265930		0.361041
NC_000913	2265930	2265935		0.328552
NC_000913	2265935	2265940		0.265095
NC_000913	2265940	2265945		0.127535
NC_000913	2265945	2265950		0.096968
NC_000913	2265950	2265955		0.064404
NC_000913	2265955	2265960		0.050502
NC_000913	2265960	2265965		0.033972
NC_000913	2265965	2265970		0.020889
NC_000913	2265970	2265975		0.008510
NC_000913	2265975	2265980		0.005901
NC_000913	2265980	2265985		0.001805
NC_000913	2265985	2265990		0.052835
NC_000913	2265990	2265995		1.299189
NC_000913	2265995	2266000		1.300905
NC_000913	2266000	2266005		1.358136
NC_000913	2266005	2266010		1.318996
NC_000913	2266010	2266015		1.087830
NC_000913	2266015	2266020		0.999344
NC_000913	2266020	2266025		1.057508
NC_000913	2266025	2266030		1.052327
NC_000913	2266030	2266035		1.108148
NC_000913	2266035	2266040		0.949093
NC_000913	2266040	2266045		0.851366
NC_000913	2266045	2266050		0.896534
NC_000913	2266050	2266055		1.059977
NC_000913	2266055	2266060		1.139075
NC_000913	2266060	2266065		1.149524
NC_000913	2266065	2266070		1.117300
NC_000913	2266070	2266075		0.979819
NC_000913	2266075	2266080		0.980175
NC_000913	2266080	2266085		1.204722
NC_000913	2266085	2266090		1.334036
NC_000913	2266090	2266095		1.170224
NC_000913	2266095	2266100		1.193772
NC_000913	2266100	2266105		1.025289
NC_000913	2266105	2266110		0.872203
NC_000913	2266110	2266115		1.112308
NC_000913	2266115	2266120		1.213968
NC_000913	2266120	2266125		1.135248
NC_000913	2266125	2266130		1.133788
NC_000913	2266130	2266135		0.979461
NC_000913	2266135	2266140		1.081882
NC_000913	2266140	2266145		2.363190
NC_000913	2266145	2266150		2.204256
NC_000913	2266150	2266155		3.081569
NC_000913	2266155	2266160		3.608609
NC_000913	2266160	2266165		4.216890
NC_000913	2266165	2266170		4.226161
NC_000913	2266170	2266175		4.481094
NC_000913	2266175	2266180		4.569386
NC_000913	2266180	2266185		4.484654
NC_000913	2266185	2266190		4.770186
NC_000913	2266190	2266195		4.591226
NC_000913	2266195	2266200		4.153152
NC_000913	2266200	2266205		3.665437
NC_000913	2266205	2266210		3.892865
NC_000913	2266210	2266215		3.662390
NC_000913	2266215	2266220		2.703623
NC_000913	2266220	2266225		2.671587
NC_000913	2266225	2266230		2.766453
NC_000913	2266230	2266235		3.019702
NC_000913	2266235	2266240		3.272451
NC_000913	2266240	2266245		3.161799
NC_000913	2266245	2266250		3.253065
NC_000913	2266250	2266255		2.791328
NC_000913	2266255	2266260		2.670871
NC_000913	2266260	2266265		2.210867
NC_000913	2266265	2266270		1.941314
NC_000913	2266270	2266275		1.931780
NC_000913	2266275	2266280		1.711732
NC_000913	2266280	2266285		1.031333
NC_000913	2266285	2266290		1.278744
NC_000913	2266290	2266295		1.190489
NC_000913	2266295	2266300		1.145236
NC_000913	2266300	2266305		1.045736
NC_000913	2266305	2266310		1.266792
NC_000913	2266310	2266315		1.301242
NC_000913	2266315	2266320		1.351305
NC_000913	2266320	2266325		1.586771
NC_000913	2266325	2266330		0.911159
NC_000913	2266330	2266335		0.880606
NC_000913	2266335	2266340		0.733838
NC_000913	2266340	2266345		0.372871
NC_000913	2266345	2266350		0.308593
NC_000913	2266350	2266355		0.202430
NC_000913	2266355	2266360		0.183665
NC_000913	2266360	2266365		0.237352
NC_000913	2266365	2266370		0.333401
NC_000913	2266370	2266375		0.350919
NC_000913	2266375	2266380		0.245377
NC_000913	2266380	2266385		0.282351
NC_000913	2266385	2266390		0.188837
NC_000913	2266390	2266395		0.072039
NC_000913	2266395	2266400		0.057238
NC_000913	2266400	2266405		0.061171
NC_000913	2266405	2266410		0.049500
NC_000913	2266410	2266415		0.044487
NC_000913	2266415	2266420		0.053919
NC_000913	2266420	2266425		0.294998
NC_000913	2266425	2266430		0.389098
NC_000913	2266430	2266435		0.431131
NC_000913	2266435	2266440		0.601084
NC_000913	2266440	2266445		0.800534
NC_000913	2266445	2266450		0.146395
NC_000913	2266450	2266455		0.112914
NC_000913	2266455	2266460		0.134851
NC_000913	2266460	2266465		0.125812
NC_000913	2266465	2266470		0.116077
NC_000913	2266470	2266475		0.122354
NC_000913	2266475	2266480		0.145736
NC_000913	2266480	2266485		0.179809
NC_000913	2266485	2266490		0.122585
NC_000913	2266490	2266495		0.197085
NC_000913	2266495	2266500		0.138637
NC_000913	2266500	2266505		0.157972
NC_000913	2266505	2266510		0.136795
NC_000913	2266510	2266515		0.317081
NC_000913	2266515	2266520		0.516060
NC_000913	2266520	2266525		0.520920
NC_000913	2266525	2266530		0.526433
NC_000913	2266530	2266535		0.590164
NC_000913	2266535	2266540		0.696231
NC_000913	2266540	2266545		0.897033
NC_000913	2266545	2266550		1.137695
NC_000913	2266550	2266555		1.278131
NC_000913	2266555	2266560		1.164577
NC_000913	2266560	2266565		0.786212
NC_000913	2266565	2266570		0.621882
NC_000913	2266570	2266575		0.397443
NC_000913	2266575	2266580		0.367703
NC_000913	2266580	2266585		0.298248
NC_000913	2266585	2266590		0.371314
NC_000913	2266590	2266595		0.373050
NC_000913	2266595	2266600		0.375070
NC_000913	2266600	2266605		0.429343
NC_000913	2266605	2266610		0.380141
NC_000913	2266610	2266615		0.451905
NC_000913	2266615	2266620		0.308582
NC_000913	2266620	2266625		0.250619
NC_000913	2266625	2266630		0.254927
NC_000913	2266630	2266635		0.311614
NC_000913	2266635	2266640		0.230194
NC_000913	2266640	2266645		0.200380
NC_000913	2266645	2266650		0.185503
NC_000913	2266650	2266655		0.268482
NC_000913	2266655	2266660		0.275926
NC_000913	2266660	2266665		0.291626
NC_000913	2266665	2266670		0.284186
NC_000913	2266670	2266675		0.286540
NC_000913	2266675	2266680		0.288386
NC_000913	2266680	2266685		0.366171
NC_000913	2266685	2266690		0.471676
NC_000913	2266690	2266695		0.398594
NC_000913	2266695	2266700		0.913154
NC_000913	2266700	2266705		0.349324
NC_000913	2266705	2266710		0.304999
NC_000913	2266710	2266715		0.173138
NC_000913	2266715	2266720		0.182193
NC_000913	2266720	2266725		0.136783
NC_000913	2266725	2266730		0.159579
NC_000913	2266730	2266735		0.129218
NC_000913	2266735	2266740		0.179988
NC_000913	2266740	2266745		0.237418
NC_000913	2266745	2266750		0.226888
NC_000913	2266750	2266755		0.187041
NC_000913	2266755	2266760		0.222687
NC_000913	2266760	2266765		0.226949
NC_000913	2266765	2266770		0.203569
NC_000913	2266770	2266775		0.214359
NC_000913	2266775	2266780		0.190122
NC_000913	2266780	2266785		0.232236
NC_000913	2266785	2266790		0.191663
NC_000913	2266790	2266795		0.180217
NC_000913	2266795	2266800		0.208754
NC_000913	2266800	2266805		0.191542
NC_000913	2266805	2266810		0.275905
NC_000913	2266810	2266815		0.296292
NC_000913	2266815	2266820		0.568894
NC_000913	2266820	2266825		0.433973
NC_000913	2266825	2266830		0.396324
NC_000913	2266830	2266835		0.275962
NC_000913	2266835	2266840		0.263584
NC_000913	2266840	2266845		0.214626
NC_000913	2266845	2266850		0.195995
NC_000913	2266850	2266855		0.278053
NC_000913	2266855	2266860		0.299372
NC_000913	2266860	2266865		0.241839
NC_000913	2266865	2266870		0.270915
NC_000913	2266870	2266875		0.389525
NC_000913	2266875	2266880		0.400115
NC_000913	2266880	2266885		0.399885
NC_000913	2266885	2266890		0.307928
NC_000913	2266890	2266895		0.117143
NC_000913	2266895	2266900		0.098384
NC_000913	2266900	2266905		0.062433
NC_000913	2266905	2266910		0.108579
NC_000913	2266910	2266915		0.082739
NC_000913	2266915	2266920		0.100113
NC_000913	2266920	2266925		0.090177
NC_000913	2266925	2266930		0.099017
NC_000913	2266930	2266935		0.208075
NC_000913	2266935	2266940		0.176376
NC_000913	2266940	2266945		0.194367
NC_000913	2266945	2266950		0.243985
NC_000913	2266950	2266955		0.252304
NC_000913	2266955	2266960		0.131939
NC_000913	2266960	2266965		0.104226
NC_000913	2266965	2266970		0.058060
NC_000913	2266970	2266975		0.070705
NC_000913	2266975	2266980		0.043064
NC_000913	2266980	2266985		0.021036
NC_000913	2266985	2266990		0.024753
NC_000913	2266990	2266995		0.024571
NC_000913	2266995	2267000		0.025563
NC_000913	2267000	2267005		0.101224
NC_000913	2267005	2267010		0.123538
NC_000913	2267010	2267015		0.173622
NC_000913	2267015	2267020		0.305435
NC_000913	2267020	2267025		0.592654
NC_000913	2267025	2267030		0.608480
NC_000913	2267030	2267035		0.487955
NC_000913	2267035	2267040		0.424560
NC_000913	2267040	2267045		0.259160
NC_000913	2267045	2267050		0.219535
NC_000913	2267050	2267055		0.225379
NC_000913	2267055	2267060		0.225437
NC_000913	2267060	2267065		0.240100
NC_000913	2267065	2267070		0.554266
NC_000913	2267070	2267075		0.513217
NC_000913	2267075	2267080		0.619407
NC_000913	2267080	2267085		1.056498
NC_000913	2267085	2267090		0.743008
NC_000913	2267090	2267095		0.466679
NC_000913	2267095	2267100		0.306223
NC_000913	2267100	2267105		0.301134
NC_000913	2267105	2267110		0.275823
NC_000913	2267110	2267115		0.356598
NC_000913	2267115	2267120		0.264481
NC_000913	2267120	2267125		0.219814
NC_000913	2267125	2267130		0.211347
NC_000913	2267130	2267135		0.139856
NC_000913	2267135	2267140		0.102795
NC_000913	2267140	2267145		0.170949
NC_000913	2267145	2267150		0.183112
NC_000913	2267150	2267155		0.255301
NC_000913	2267155	2267160		0.419736
NC_000913	2267160	2267165		0.314750
NC_000913	2267165	2267170		0.338568
NC_000913	2267170	2267175		0.354714
NC_000913	2267175	2267180		0.344939
NC_000913	2267180	2267185		0.343809
NC_000913	2267185	2267190		0.344961
NC_000913	2267190	2267195		0.494696
NC_000913	2267195	2267200		0.650660
NC_000913	2267200	2267205		0.452083
NC_000913	2267205	2267210		0.583641
NC_000913	2267210	2267215		0.692127
NC_000913	2267215	2267220		1.273179
NC_000913	2267220	2267225		1.232169
NC_000913	2267225	2267230		1.359220
NC_000913	2267230	2267235		1.156285
NC_000913	2267235	2267240		0.334778
NC_000913	2267240	2267245		0.215850
NC_000913	2267245	2267250		0.224148
NC_000913	2267250	2267255		0.220418
NC_000913	2267255	2267260		0.206170
NC_000913	2267260	2267265		0.208593
NC_000913	2267265	2267270		0.153510
NC_000913	2267270	2267275		0.151952
NC_000913	2267275	2267280		0.181157
NC_000913	2267280	2267285		0.298526
NC_000913	2267285	2267290		0.290539
NC_000913	2267290	2267295		0.251849
NC_000913	2267295	2267300		0.309008
NC_000913	2267300	2267305		0.142796
NC_000913	2267305	2267310		0.134859
NC_000913	2267310	2267315		0.019317
NC_000913	2267315	2267320		0.035892
NC_000913	2267320	2267325		0.014101
NC_000913	2267325	2267330		0.034609
NC_000913	2267330	2267335		0.027738
NC_000913	2267335	2267340		0.303227
NC_000913	2267340	2267345		0.367490
NC_000913	2267345	2267350		0.340874
NC_000913	2267350	2267355		0.249679
NC_000913	2267355	2267360		0.245362
NC_000913	2267360	2267365		0.235154
NC_000913	2267365	2267370		0.226143
NC_000913	2267370	2267375		0.237560
NC_000913	2267375	2267380		0.299631
NC_000913	2267380	2267385		0.319986
NC_000913	2267385	2267390		0.394524
NC_000913	2267390	2267395		0.361098
NC_000913	2267395	2267400		0.221634
NC_000913	2267400	2267405		0.232042
NC_000913	2267405	2267410		0.261377
NC_000913	2267410	2267415		0.252451
NC_000913	2267415	2267420		0.218225
NC_000913	2267420	2267425		0.188233
NC_000913	2267425	2267430		0.188788
NC_000913	2267430	2267435		0.426005
NC_000913	2267435	2267440		0.485427
NC_000913	2267440	2267445		0.463605
NC_000913	2267445	2267450		0.572122
NC_000913	2267450	2267455		0.564103
NC_000913	2267455	2267460		0.456101
NC_000913	2267460	2267465		0.563779
NC_000913	2267465	2267470		0.455589
NC_000913	2267470	2267475		0.339747
NC_000913	2267475	2267480		0.331179
NC_000913	2267480	2267485		0.425665
NC_000913	2267485	2267490		0.737265
NC_000913	2267490	2267495		0.757795
NC_000913	2267495	2267500		1.073473
NC_000913	2267500	2267505		0.937374
NC_000913	2267505	2267510		1.179712
NC_000913	2267510	2267515		1.115364
NC_000913	2267515	2267520		1.009842
NC_000913	2267520	2267525		1.088596
NC_000913	2267525	2267530		0.876812
NC_000913	2267530	2267535		0.831517
NC_000913	2267535	2267540		0.869873
NC_000913	2267540	2267545		0.423219
NC_000913	2267545	2267550		0.282358
NC_000913	2267550	2267555		0.264250
NC_000913	2267555	2267560		0.271826
NC_000913	2267560	2267565		0.244711
NC_000913	2267565	2267570		0.160464
NC_000913	2267570	2267575		0.277300
NC_000913	2267575	2267580		0.292504
NC_000913	2267580	2267585		0.273931
NC_000913	2267585	2267590		0.426486
NC_000913	2267590	2267595		0.493370
NC_000913	2267595	2267600		0.575377
NC_000913	2267600	2267605		0.432992
NC_000913	2267605	2267610		0.242802
NC_000913	2267610	2267615		0.231643
NC_000913	2267615	2267620		0.176758
NC_000913	2267620	2267625		0.247708
NC_000913	2267625	2267630		0.281303
NC_000913	2267630	2267635		0.265041
NC_000913	2267635	2267640		0.295715
NC_000913	2267640	2267645		0.503652
NC_000913	2267645	2267650		0.547068
NC_000913	2267650	2267655		0.546315
NC_000913	2267655	2267660		0.605789
NC_000913	2267660	2267665		0.618262
NC_000913	2267665	2267670		0.605360
NC_000913	2267670	2267675		0.695113
NC_000913	2267675	2267680		0.677333
NC_000913	2267680	2267685		0.694991
NC_000913	2267685	2267690		0.733816
NC_000913	2267690	2267695		0.516699
NC_000913	2267695	2267700		0.687545
NC_000913	2267700	2267705		0.630960
NC_000913	2267705	2267710		0.584188
NC_000913	2267710	2267715		0.581086
NC_000913	2267715	2267720		0.585447
NC_000913	2267720	2267725		0.623287
NC_000913	2267725	2267730		0.646981
NC_000913	2267730	2267735		0.748901
NC_000913	2267735	2267740		0.844305
NC_000913	2267740	2267745		0.848243
NC_000913	2267745	2267750		0.862637
NC_000913	2267750	2267755		0.846999
NC_000913	2267755	2267760		0.813822
NC_000913	2267760	2267765		0.891182
NC_000913	2267765	2267770		0.731268
NC_000913	2267770	2267775		0.518904
NC_000913	2267775	2267780		0.508788
NC_000913	2267780	2267785		0.434441
NC_000913	2267785	2267790		0.404468
NC_000913	2267790	2267795		0.313994
NC_000913	2267795	2267800		0.301240
NC_000913	2267800	2267805		0.370111
NC_000913	2267805	2267810		0.284531
NC_000913	2267810	2267815		0.351220
NC_000913	2267815	2267820		0.288112
NC_000913	2267820	2267825		0.260102
NC_000913	2267825	2267830		0.291134
NC_000913	2267830	2267835		0.263756
NC_000913	2267835	2267840		0.292025
NC_000913	2267840	2267845		0.320141
NC_000913	2267845	2267850		0.305071
NC_000913	2267850	2267855		0.249510
NC_000913	2267855	2267860		0.271483
NC_000913	2267860	2267865		0.299109
NC_000913	2267865	2267870		0.276956
NC_000913	2267870	2267875		0.316608
NC_000913	2267875	2267880		0.312890
NC_000913	2267880	2267885		0.319301
NC_000913	2267885	2267890		0.899749
NC_000913	2267890	2267895		0.895106
NC_000913	2267895	2267900		0.671310
NC_000913	2267900	2267905		0.653700
NC_000913	2267905	2267910		1.017351
NC_000913	2267910	2267915		0.844777
NC_000913	2267915	2267920		0.917414
NC_000913	2267920	2267925		1.005634
NC_000913	2267925	2267930		1.165431
NC_000913	2267930	2267935		1.048641
NC_000913	2267935	2267940		0.642554
NC_000913	2267940	2267945		0.283922
NC_000913	2267945	2267950		0.442565
NC_000913	2267950	2267955		0.306149
NC_000913	2267955	2267960		0.421068
NC_000913	2267960	2267965		0.167137
NC_000913	2267965	2267970		0.169106
NC_000913	2267970	2267975		0.122274
NC_000913	2267975	2267980		0.101549
NC_000913	2267980	2267985		0.074394
NC_000913	2267985	2267990		0.073084
NC_000913	2267990	2267995		0.106021
NC_000913	2267995	2268000		0.186289
NC_000913	2268000	2268005		0.208737
NC_000913	2268005	2268010		0.144287
NC_000913	2268010	2268015		0.126056
NC_000913	2268015	2268020		0.150260
NC_000913	2268020	2268025		0.159118
NC_000913	2268025	2268030		0.152319
NC_000913	2268030	2268035		0.710547
NC_000913	2268035	2268040		0.927313
NC_000913	2268040	2268045		1.006939
NC_000913	2268045	2268050		0.921503
NC_000913	2268050	2268055		0.712435
NC_000913	2268055	2268060		0.268019
NC_000913	2268060	2268065		0.128681
NC_000913	2268065	2268070		0.133479
NC_000913	2268070	2268075		0.091775
NC_000913	2268075	2268080		0.094209
NC_000913	2268080	2268085		0.207494
NC_000913	2268085	2268090		0.282687
NC_000913	2268090	2268095		0.303443
NC_000913	2268095	2268100		0.268431
NC_000913	2268100	2268105		0.115309
NC_000913	2268105	2268110		0.106329
NC_000913	2268110	2268115		0.102962
NC_000913	2268115	2268120		0.088815
NC_000913	2268120	2268125		0.069528
NC_000913	2268125	2268130		0.060480
NC_000913	2268130	2268135		0.127367
NC_000913	2268135	2268140		0.098338
NC_000913	2268140	2268145		0.050369
NC_000913	2268145	2268150		0.038943
NC_000913	2268150	2268155		0.029343
NC_000913	2268155	2268160		0.031572
NC_000913	2268160	2268165		0.021937
NC_000913	2268165	2268170		0.033530
NC_000913	2268170	2268175		0.047485
NC_000913	2268175	2268180		0.038924
NC_000913	2268180	2268185		0.034804
NC_000913	2268185	2268190		0.032516
NC_000913	2268190	2268195		0.048303
NC_000913	2268195	2268200		0.048001
NC_000913	2268200	2268205		0.113569
NC_000913	2268205	2268210		0.065292
NC_000913	2268210	2268215		0.057372
NC_000913	2268215	2268220		0.066597
NC_000913	2268220	2268225		0.086980
NC_000913	2268225	2268230		0.091088
NC_000913	2268230	2268235		0.098806
NC_000913	2268235	2268240		0.228406
NC_000913	2268240	2268245		0.190284
NC_000913	2268245	2268250		0.138519
NC_000913	2268250	2268255		0.096702
NC_000913	2268255	2268260		0.105797
NC_000913	2268260	2268265		0.100640
NC_000913	2268265	2268270		0.134446
NC_000913	2268270	2268275		0.180853
NC_000913	2268275	2268280		0.146628
NC_000913	2268280	2268285		0.193647
NC_000913	2268285	2268290		0.212623
NC_000913	2268290	2268295		0.126337
NC_000913	2268295	2268300		0.149572
NC_000913	2268300	2268305		0.241187
NC_000913	2268305	2268310		0.240133
NC_000913	2268310	2268315		0.203760
NC_000913	2268315	2268320		0.277123
NC_000913	2268320	2268325		0.219738
NC_000913	2268325	2268330		0.195413
NC_000913	2268330	2268335		0.214960
NC_000913	2268335	2268340		0.238558
NC_000913	2268340	2268345		0.211127
NC_000913	2268345	2268350		0.228331
NC_000913	2268350	2268355		0.237268
NC_000913	2268355	2268360		0.344811
NC_000913	2268360	2268365		0.584591
NC_000913	2268365	2268370		0.387863
NC_000913	2268370	2268375		0.397567
NC_000913	2268375	2268380		0.306963
NC_000913	2268380	2268385		0.445559
NC_000913	2268385	2268390		0.447011
NC_000913	2268390	2268395		0.353777
NC_000913	2268395	2268400		0.262101
NC_000913	2268400	2268405		0.136096
NC_000913	2268405	2268410		0.077808
NC_000913	2268410	2268415		0.073564
NC_000913	2268415	2268420		0.051048
NC_000913	2268420	2268425		0.038751
NC_000913	2268425	2268430		0.015826
NC_000913	2268430	2268435		0.019328
NC_000913	2268435	2268440		0.018577
NC_000913	2268440	2268445		0.016361
NC_000913	2268445	2268450		0.016590
NC_000913	2268450	2268455		0.043201
NC_000913	2268455	2268460		0.127910
NC_000913	2268460	2268465		0.523691
NC_000913	2268465	2268470		0.455859
NC_000913	2268470	2268475		0.469796
NC_000913	2268475	2268480		0.410263
NC_000913	2268480	2268485		0.418968
NC_000913	2268485	2268490		0.399813
NC_000913	2268490	2268495		0.448163
NC_000913	2268495	2268500		0.416819
NC_000913	2268500	2268505		0.406114
NC_000913	2268505	2268510		0.289702
NC_000913	2268510	2268515		0.306089
NC_000913	2268515	2268520		0.315286
NC_000913	2268520	2268525		0.378177
NC_000913	2268525	2268530		0.290576
NC_000913	2268530	2268535		0.266041
NC_000913	2268535	2268540		0.467532
NC_000913	2268540	2268545		0.998035
NC_000913	2268545	2268550		0.885978
NC_000913	2268550	2268555		0.755846
NC_000913	2268555	2268560		0.870143
NC_000913	2268560	2268565		1.486256
NC_000913	2268565	2268570		1.440692
NC_000913	2268570	2268575		1.173220
NC_000913	2268575	2268580		1.304186
NC_000913	2268580	2268585		0.915195
NC_000913	2268585	2268590		1.194021
NC_000913	2268590	2268595		0.740694
NC_000913	2268595	2268600		0.541784
NC_000913	2268600	2268605		0.418832
NC_000913	2268605	2268610		0.304797
NC_000913	2268610	2268615		0.297279
NC_000913	2268615	2268620		0.282108
NC_000913	2268620	2268625		0.294948
NC_000913	2268625	2268630		0.343365
NC_000913	2268630	2268635		0.486200
NC_000913	2268635	2268640		0.583387
NC_000913	2268640	2268645		0.493038
NC_000913	2268645	2268650		0.489089
NC_000913	2268650	2268655		0.422814
NC_000913	2268655	2268660		0.368842
NC_000913	2268660	2268665		0.338513
NC_000913	2268665	2268670		0.318445
NC_000913	2268670	2268675		0.261626
NC_000913	2268675	2268680		0.308447
NC_000913	2268680	2268685		0.329755
NC_000913	2268685	2268690		0.435049
NC_000913	2268690	2268695		0.478291
NC_000913	2268695	2268700		0.454953
NC_000913	2268700	2268705		0.160174
NC_000913	2268705	2268710		0.167493
NC_000913	2268710	2268715		0.179917
NC_000913	2268715	2268720		0.186352
NC_000913	2268720	2268725		0.172138
NC_000913	2268725	2268730		0.157442
NC_000913	2268730	2268735		0.190045
NC_000913	2268735	2268740		0.334091
NC_000913	2268740	2268745		0.639708
NC_000913	2268745	2268750		0.626133
NC_000913	2268750	2268755		0.552854
NC_000913	2268755	2268760		0.522795
NC_000913	2268760	2268765		0.347935
NC_000913	2268765	2268770		0.405702
NC_000913	2268770	2268775		0.360265
NC_000913	2268775	2268780		0.335452
NC_000913	2268780	2268785		0.344482
NC_000913	2268785	2268790		0.364968
NC_000913	2268790	2268795		0.327250
NC_000913	2268795	2268800		0.253711
NC_000913	2268800	2268805		0.220823
NC_000913	2268805	2268810		0.230675
NC_000913	2268810	2268815		0.246729
NC_000913	2268815	2268820		0.230769
NC_000913	2268820	2268825		0.203375
NC_000913	2268825	2268830		0.203981
NC_000913	2268830	2268835		0.196810
NC_000913	2268835	2268840		0.098645
NC_000913	2268840	2268845		0.088962
NC_000913	2268845	2268850		0.068225
NC_000913	2268850	2268855		0.050946
NC_000913	2268855	2268860		0.033673
NC_000913	2268860	2268865		0.409906
NC_000913	2268865	2268870		0.355329
NC_000913	2268870	2268875		0.309850
NC_000913	2268875	2268880		0.271476
NC_000913	2268880	2268885		0.358495
NC_000913	2268885	2268890		0.254456
NC_000913	2268890	2268895		0.255987
NC_000913	2268895	2268900		0.116244
NC_000913	2268900	2268905		0.109524
NC_000913	2268905	2268910		0.110273
NC_000913	2268910	2268915		0.097542
NC_000913	2268915	2268920		0.119931
NC_000913	2268920	2268925		0.363289
NC_000913	2268925	2268930		0.435067
NC_000913	2268930	2268935		0.519800
NC_000913	2268935	2268940		0.339962
NC_000913	2268940	2268945		0.081211
NC_000913	2268945	2268950		0.092215
NC_000913	2268950	2268955		0.123943
NC_000913	2268955	2268960		0.265013
NC_000913	2268960	2268965		0.248904
NC_000913	2268965	2268970		0.137504
NC_000913	2268970	2268975		0.140531
NC_000913	2268975	2268980		0.203829
NC_000913	2268980	2268985		0.356553
NC_000913	2268985	2268990		0.421219
NC_000913	2268990	2268995		0.492589
NC_000913	2268995	2269000		0.462454
NC_000913	2269000	2269005		0.277474
NC_000913	2269005	2269010		0.178737
NC_000913	2269010	2269015		0.181767
NC_000913	2269015	2269020		0.161925
NC_000913	2269020	2269025		0.182417
NC_000913	2269025	2269030		0.085668
NC_000913	2269030	2269035		0.130845
NC_000913	2269035	2269040		0.133816
NC_000913	2269040	2269045		0.139457
NC_000913	2269045	2269050		0.091607
NC_000913	2269050	2269055		0.084058
NC_000913	2269055	2269060		0.077377
NC_000913	2269060	2269065		0.090094
NC_000913	2269065	2269070		0.072482
NC_000913	2269070	2269075		0.051975
NC_000913	2269075	2269080		0.072413
NC_000913	2269080	2269085		0.198380
NC_000913	2269085	2269090		0.097474
NC_000913	2269090	2269095		0.108304
NC_000913	2269095	2269100		0.122489
NC_000913	2269100	2269105		0.166674
NC_000913	2269105	2269110		0.118884
NC_000913	2269110	2269115		0.113448
NC_000913	2269115	2269120		0.138833
NC_000913	2269120	2269125		0.183186
NC_000913	2269125	2269130		0.115917
NC_000913	2269130	2269135		0.151668
NC_000913	2269135	2269140		0.256279
NC_000913	2269140	2269145		0.360106
NC_000913	2269145	2269150		0.678553
NC_000913	2269150	2269155		1.141082
NC_000913	2269155	2269160		1.310363
NC_000913	2269160	2269165		1.291328
NC_000913	2269165	2269170		1.386598
NC_000913	2269170	2269175		1.329757
NC_000913	2269175	2269180		1.437075
NC_000913	2269180	2269185		1.467640
NC_000913	2269185	2269190		1.562671
NC_000913	2269190	2269195		1.236703
NC_000913	2269195	2269200		0.939504
NC_000913	2269200	2269205		0.835390
NC_000913	2269205	2269210		0.898561
NC_000913	2269210	2269215		0.854313
NC_000913	2269215	2269220		0.849026
NC_000913	2269220	2269225		0.789116
NC_000913	2269225	2269230		0.809240
NC_000913	2269230	2269235		0.883257
NC_000913	2269235	2269240		0.237047
NC_000913	2269240	2269245		0.182077
NC_000913	2269245	2269250		0.167628
NC_000913	2269250	2269255		0.132224
NC_000913	2269255	2269260		0.140873
NC_000913	2269260	2269265		0.124902
NC_000913	2269265	2269270		0.062332
NC_000913	2269270	2269275		0.071051
NC_000913	2269275	2269280		0.150203
NC_000913	2269280	2269285		0.230198
NC_000913	2269285	2269290		0.445860
NC_000913	2269290	2269295		0.371760
NC_000913	2269295	2269300		0.368137
NC_000913	2269300	2269305		0.455908
NC_000913	2269305	2269310		0.406306
NC_000913	2269310	2269315		0.582576
NC_000913	2269315	2269320		0.379796
NC_000913	2269320	2269325		0.309944
NC_000913	2269325	2269330		0.282005
NC_000913	2269330	2269335		0.063298
NC_000913	2269335	2269340		0.065598
NC_000913	2269340	2269345		0.063523
NC_000913	2269345	2269350		0.073904
NC_000913	2269350	2269355		0.115354
NC_000913	2269355	2269360		0.124253
NC_000913	2269360	2269365		0.245434
NC_000913	2269365	2269370		0.219419
NC_000913	2269370	2269375		0.253912
NC_000913	2269375	2269380		0.247527
NC_000913	2269380	2269385		0.332447
NC_000913	2269385	2269390		0.290100
NC_000913	2269390	2269395		0.332956
NC_000913	2269395	2269400		0.297856
NC_000913	2269400	2269405		0.244808
NC_000913	2269405	2269410		0.264940
NC_000913	2269410	2269415		0.299183
NC_000913	2269415	2269420		0.427593
NC_000913	2269420	2269425		0.401611
NC_000913	2269425	2269430		0.358716
NC_000913	2269430	2269435		0.367973
NC_000913	2269435	2269440		0.485550
NC_000913	2269440	2269445		0.366480
NC_000913	2269445	2269450		0.441180
NC_000913	2269450	2269455		0.740837
NC_000913	2269455	2269460		0.935637
NC_000913	2269460	2269465		1.369061
NC_000913	2269465	2269470		0.380283
NC_000913	2269470	2269475		0.135406
NC_000913	2269475	2269480		0.097585
NC_000913	2269480	2269485		0.100163
NC_000913	2269485	2269490		0.067112
NC_000913	2269490	2269495		0.033418
NC_000913	2269495	2269500		0.072070
NC_000913	2269500	2269505		0.058890
NC_000913	2269505	2269510		0.129233
NC_000913	2269510	2269515		0.235929
NC_000913	2269515	2269520		0.113105
NC_000913	2269520	2269525		0.085081
NC_000913	2269525	2269530		0.009460
NC_000913	2269530	2269535		0.005924
NC_000913	2269535	2269540		0.003847
NC_000913	2269540	2269545		0.003493
NC_000913	2269545	2269550		0.003086
NC_000913	2269550	2269555		0.000248
NC_000913	2269555	2269560		0.000075
NC_000913	2269560	2269565		0.000422
NC_000913	2269565	2269570		0.000184
NC_000913	2269570	2269575		0.002577
NC_000913	2269575	2269580		0.006780
NC_000913	2269580	2269585		0.011800
NC_000913	2269585	2269590		0.029505
NC_000913	2269590	2269595		0.061798
NC_000913	2269595	2269600		0.089912
NC_000913	2269600	2269605		0.104193
NC_000913	2269605	2269610		0.278734
NC_000913	2269610	2269615		0.291135
NC_000913	2269615	2269620		0.295214
NC_000913	2269620	2269625		0.232654
NC_000913	2269625	2269630		0.367250
NC_000913	2269630	2269635		0.449300
NC_000913	2269635	2269640		0.403625
NC_000913	2269640	2269645		0.234610
NC_000913	2269645	2269650		0.252831
NC_000913	2269650	2269655		0.220064
NC_000913	2269655	2269660		0.158722
NC_000913	2269660	2269665		0.118109
NC_000913	2269665	2269670		0.105846
NC_000913	2269670	2269675		0.095591
NC_000913	2269675	2269680		0.049585
NC_000913	2269680	2269685		0.038249
NC_000913	2269685	2269690		0.029525
NC_000913	2269690	2269695		0.027574
NC_000913	2269695	2269700		0.025573
NC_000913	2269700	2269705		0.025109
NC_000913	2269705	2269710		0.023616
NC_000913	2269710	2269715		0.023110
NC_000913	2269715	2269720		0.018013
NC_000913	2269720	2269725		0.010883
NC_000913	2269725	2269730		0.000782
NC_000913	2269730	2269735		0.022527
NC_000913	2269735	2269740		0.028648
NC_000913	2269740	2269745		0.071118
NC_000913	2269745	2269750		0.109137
NC_000913	2269750	2269755		0.149562
NC_000913	2269755	2269760		0.990129
NC_000913	2269760	2269765		0.981556
NC_000913	2269765	2269770		1.090027
NC_000913	2269770	2269775		0.958789
NC_000913	2269775	2269780		0.705495
NC_000913	2269780	2269785		0.669629
NC_000913	2269785	2269790		0.591592
NC_000913	2269790	2269795		0.623357
NC_000913	2269795	2269800		0.360528
NC_000913	2269800	2269805		0.349851
NC_000913	2269805	2269810		0.332755
NC_000913	2269810	2269815		0.335062
NC_000913	2269815	2269820		0.333904
NC_000913	2269820	2269825		0.334580
NC_000913	2269825	2269830		0.332036
NC_000913	2269830	2269835		0.144576
NC_000913	2269835	2269840		0.103131
NC_000913	2269840	2269845		0.082054
NC_000913	2269845	2269850		0.009047
NC_000913	2269850	2269855		0.007542
NC_000913	2269855	2269860		0.005301
NC_000913	2269860	2269865		0.003300
NC_000913	2269865	2269870		0.002642
NC_000913	2269870	2269875		0.001693
NC_000913	2269875	2269880		0.001180
NC_000913	2269880	2269885		0.000971
NC_000913	2269885	2269890		0.000488
NC_000913	2269890	2269895		0.000810
NC_000913	2269895	2269900		0.000982
NC_000913	2269900	2269905		0.001257
NC_000913	2269905	2269910		0.000746
NC_000913	2269910	2269915		0.000956
NC_000913	2269915	2269920		0.000771
NC_000913	2269920	2269925		0.000884
NC_000913	2269925	2269930		0.000888
NC_000913	2269930	2269935		0.001139
NC_000913	2269935	2269940		0.001031
NC_000913	2269940	2269945		0.001023
NC_000913	2269945	2269950		0.002009
NC_000913	2269950	2269955		0.001872
NC_000913	2269955	2269960		0.003456
NC_000913	2269960	2269965		0.000581
NC_000913	2269965	2269970		0.001306
NC_000913	2269970	2269975		0.001557
NC_000913	2269975	2269980		0.000687
NC_000913	2269980	2269985		0.000955
NC_000913	2269985	2269990		0.000835
NC_000913	2269990	2269995		0.001532
NC_000913	2269995	2270000		0.013611
NC_000913	2270000	2270005		0.018703
NC_000913	2270005	2270010		0.040189
NC_000913	2270010	2270015		0.121113
NC_000913	2270015	2270020		0.291191
NC_000913	2270020	2270025		0.323046
NC_000913	2270025	2270030		0.222857
NC_000913	2270030	2270035		0.164757
NC_000913	2270035	2270040		0.102093
NC_000913	2270040	2270045		0.077848
NC_000913	2270045	2270050		0.059144
NC_000913	2270050	2270055		0.105760
NC_000913	2270055	2270060		0.235493
NC_000913	2270060	2270065		0.224843
NC_000913	2270065	2270070		0.402400
NC_000913	2270070	2270075		0.403515
NC_000913	2270075	2270080		0.197341
NC_000913	2270080	2270085		0.123943
NC_000913	2270085	2270090		0.083779
NC_000913	2270090	2270095		0.214278
NC_000913	2270095	2270100		0.152782
NC_000913	2270100	2270105		0.163302
NC_000913	2270105	2270110		0.165672
NC_000913	2270110	2270115		0.177358
NC_000913	2270115	2270120		0.170556
NC_000913	2270120	2270125		0.073938
NC_000913	2270125	2270130		0.184958
NC_000913	2270130	2270135		0.183649
NC_000913	2270135	2270140		0.147741
NC_000913	2270140	2270145		0.255721
NC_000913	2270145	2270150		0.115624
NC_000913	2270150	2270155		0.123550
NC_000913	2270155	2270160		0.130620
NC_000913	2270160	2270165		0.146816
NC_000913	2270165	2270170		0.334960
NC_000913	2270170	2270175		0.392817
NC_000913	2270175	2270180		0.413998
NC_000913	2270180	2270185		0.437068
NC_000913	2270185	2270190		0.336900
NC_000913	2270190	2270195		0.360806
NC_000913	2270195	2270200		0.453310
NC_000913	2270200	2270205		0.425000
NC_000913	2270205	2270210		0.504210
NC_000913	2270210	2270215		0.632349
NC_000913	2270215	2270220		0.676715
NC_000913	2270220	2270225		0.524619
NC_000913	2270225	2270230		0.206174
NC_000913	2270230	2270235		0.172855
NC_000913	2270235	2270240		0.160000
NC_000913	2270240	2270245		0.183844
NC_000913	2270245	2270250		0.159865
NC_000913	2270250	2270255		0.150094
NC_000913	2270255	2270260		0.112959
NC_000913	2270260	2270265		0.198296
NC_000913	2270265	2270270		0.135918
NC_000913	2270270	2270275		0.102658
NC_000913	2270275	2270280		0.089670
NC_000913	2270280	2270285		0.084247
NC_000913	2270285	2270290		0.088916
NC_000913	2270290	2270295		0.080550
NC_000913	2270295	2270300		0.052549
NC_000913	2270300	2270305		0.055855
NC_000913	2270305	2270310		0.048953
NC_000913	2270310	2270315		0.040021
NC_000913	2270315	2270320		0.060174
NC_000913	2270320	2270325		0.028866
NC_000913	2270325	2270330		0.062580
NC_000913	2270330	2270335		0.120111
NC_000913	2270335	2270340		0.125840
NC_000913	2270340	2270345		0.119183
NC_000913	2270345	2270350		0.075770
NC_000913	2270350	2270355		0.071106
NC_000913	2270355	2270360		0.073180
NC_000913	2270360	2270365		0.053438
NC_000913	2270365	2270370		0.047738
NC_000913	2270370	2270375		0.067692
NC_000913	2270375	2270380		0.039129
NC_000913	2270380	2270385		0.022663
NC_000913	2270385	2270390		0.014864
NC_000913	2270390	2270395		0.014795
NC_000913	2270395	2270400		0.011868
NC_000913	2270400	2270405		0.009057
NC_000913	2270405	2270410		0.009893
NC_000913	2270410	2270415		0.009271
NC_000913	2270415	2270420		0.006123
NC_000913	2270420	2270425		0.004659
NC_000913	2270425	2270430		0.005561
NC_000913	2270430	2270435		0.011968
NC_000913	2270435	2270440		0.022418
NC_000913	2270440	2270445		0.018795
NC_000913	2270445	2270450		0.013377
NC_000913	2270450	2270455		0.016532
NC_000913	2270455	2270460		0.012525
NC_000913	2270460	2270465		0.016886
NC_000913	2270465	2270470		0.017587
NC_000913	2270470	2270475		0.014139
NC_000913	2270475	2270480		0.011855
NC_000913	2270480	2270485		0.013264
NC_000913	2270485	2270490		0.013653
NC_000913	2270490	2270495		0.009467
NC_000913	2270495	2270500		0.008200
NC_000913	2270500	2270505		0.007493
NC_000913	2270505	2270510		0.008410
NC_000913	2270510	2270515		0.008941
NC_000913	2270515	2270520		0.013783
NC_000913	2270520	2270525		0.013759
NC_000913	2270525	2270530		0.014823
NC_000913	2270530	2270535		0.014351
NC_000913	2270535	2270540		0.022718
NC_000913	2270540	2270545		0.020839
NC_000913	2270545	2270550		0.070355
NC_000913	2270550	2270555		0.073414
NC_000913	2270555	2270560		0.078370
NC_000913	2270560	2270565		0.085912
NC_000913	2270565	2270570		0.090312
NC_000913	2270570	2270575		0.115491
NC_000913	2270575	2270580		0.125382
NC_000913	2270580	2270585		0.209177
NC_000913	2270585	2270590		0.208118
NC_000913	2270590	2270595		0.239769
NC_000913	2270595	2270600		0.339156
NC_000913	2270600	2270605		0.294669
NC_000913	2270605	2270610		0.220396
NC_000913	2270610	2270615		0.210620
NC_000913	2270615	2270620		0.267690
NC_000913	2270620	2270625		0.586958
NC_000913	2270625	2270630		0.639795
NC_000913	2270630	2270635		0.564355
NC_000913	2270635	2270640		0.724524
NC_000913	2270640	2270645		0.725697
NC_000913	2270645	2270650		0.396321
NC_000913	2270650	2270655		0.379440
NC_000913	2270655	2270660		0.367582
NC_000913	2270660	2270665		0.339048
NC_000913	2270665	2270670		0.295133
NC_000913	2270670	2270675		0.279904
NC_000913	2270675	2270680		0.272732
NC_000913	2270680	2270685		0.361158
NC_000913	2270685	2270690		0.515286
NC_000913	2270690	2270695		0.659210
NC_000913	2270695	2270700		0.783301
NC_000913	2270700	2270705		0.723049
NC_000913	2270705	2270710		0.571649
NC_000913	2270710	2270715		0.507174
NC_000913	2270715	2270720		0.435506
NC_000913	2270720	2270725		0.435012
NC_000913	2270725	2270730		0.538674
NC_000913	2270730	2270735		0.707485
NC_000913	2270735	2270740		0.704066
NC_000913	2270740	2270745		0.721258
NC_000913	2270745	2270750		0.735874
NC_000913	2270750	2270755		0.731457
NC_000913	2270755	2270760		0.498902
NC_000913	2270760	2270765		0.448453
NC_000913	2270765	2270770		0.502059
NC_000913	2270770	2270775		0.776416
NC_000913	2270775	2270780		0.815151
NC_000913	2270780	2270785		0.681579
NC_000913	2270785	2270790		0.618499
NC_000913	2270790	2270795		0.527382
NC_000913	2270795	2270800		0.212336
NC_000913	2270800	2270805		0.288801
NC_000913	2270805	2270810		0.204880
NC_000913	2270810	2270815		0.141090
NC_000913	2270815	2270820		0.098032
NC_000913	2270820	2270825		0.087946
NC_000913	2270825	2270830		0.092633
NC_000913	2270830	2270835		0.099164
NC_000913	2270835	2270840		0.105815
NC_000913	2270840	2270845		0.112739
NC_000913	2270845	2270850		0.238978
NC_000913	2270850	2270855		0.521913
NC_000913	2270855	2270860		0.464666
NC_000913	2270860	2270865		0.312285
NC_000913	2270865	2270870		0.235572
NC_000913	2270870	2270875		0.152721
NC_000913	2270875	2270880		0.166231
NC_000913	2270880	2270885		0.135483
NC_000913	2270885	2270890		0.181571
NC_000913	2270890	2270895		0.056844
NC_000913	2270895	2270900		0.099627
NC_000913	2270900	2270905		0.040033
NC_000913	2270905	2270910		0.082722
NC_000913	2270910	2270915		0.136000
NC_000913	2270915	2270920		0.076365
NC_000913	2270920	2270925		0.092710
NC_000913	2270925	2270930		0.137205
NC_000913	2270930	2270935		0.144407
NC_000913	2270935	2270940		0.142255
NC_000913	2270940	2270945		0.160679
NC_000913	2270945	2270950		0.262214
NC_000913	2270950	2270955		0.307174
NC_000913	2270955	2270960		0.278183
NC_000913	2270960	2270965		0.278764
NC_000913	2270965	2270970		0.125526
NC_000913	2270970	2270975		0.181832
NC_000913	2270975	2270980		0.178149
NC_000913	2270980	2270985		0.199369
NC_000913	2270985	2270990		0.209913
NC_000913	2270990	2270995		0.193196
NC_000913	2270995	2271000		0.212790
NC_000913	2271000	2271005		0.861123
NC_000913	2271005	2271010		0.820269
NC_000913	2271010	2271015		0.709991
NC_000913	2271015	2271020		0.604596
NC_000913	2271020	2271025		0.446772
NC_000913	2271025	2271030		0.290548
NC_000913	2271030	2271035		0.099205
NC_000913	2271035	2271040		0.129790
NC_000913	2271040	2271045		0.069782
NC_000913	2271045	2271050		0.088276
NC_000913	2271050	2271055		0.040525
NC_000913	2271055	2271060		0.047667
NC_000913	2271060	2271065		0.044480
NC_000913	2271065	2271070		0.055149
NC_000913	2271070	2271075		0.080340
NC_000913	2271075	2271080		0.096954
NC_000913	2271080	2271085		0.760433
NC_000913	2271085	2271090		1.215233
NC_000913	2271090	2271095		0.937227
NC_000913	2271095	2271100		0.976301
NC_000913	2271100	2271105		0.532298
NC_000913	2271105	2271110		0.826470
NC_000913	2271110	2271115		0.898390
NC_000913	2271115	2271120		0.893732
NC_000913	2271120	2271125		0.543128
NC_000913	2271125	2271130		0.556555
NC_000913	2271130	2271135		0.323385
NC_000913	2271135	2271140		0.291120
NC_000913	2271140	2271145		0.276568
NC_000913	2271145	2271150		0.157532
NC_000913	2271150	2271155		0.153659
NC_000913	2271155	2271160		0.330834
NC_000913	2271160	2271165		0.428538
NC_000913	2271165	2271170		0.553331
NC_000913	2271170	2271175		0.495157
NC_000913	2271175	2271180		0.590616
NC_000913	2271180	2271185		0.397092
NC_000913	2271185	2271190		0.357549
NC_000913	2271190	2271195		0.296791
NC_000913	2271195	2271200		0.196898
NC_000913	2271200	2271205		0.214727
NC_000913	2271205	2271210		0.202692
NC_000913	2271210	2271215		0.141042
NC_000913	2271215	2271220		0.093149
NC_000913	2271220	2271225		0.152247
NC_000913	2271225	2271230		0.127623
NC_000913	2271230	2271235		0.176174
NC_000913	2271235	2271240		0.200633
NC_000913	2271240	2271245		0.301534
NC_000913	2271245	2271250		0.374576
NC_000913	2271250	2271255		0.692856
NC_000913	2271255	2271260		0.702651
NC_000913	2271260	2271265		0.573524
NC_000913	2271265	2271270		0.751006
NC_000913	2271270	2271275		0.835336
NC_000913	2271275	2271280		0.936936
NC_000913	2271280	2271285		0.986541
NC_000913	2271285	2271290		0.940990
NC_000913	2271290	2271295		1.361343
NC_000913	2271295	2271300		1.499387
NC_000913	2271300	2271305		1.598071
NC_000913	2271305	2271310		1.387133
NC_000913	2271310	2271315		1.322468
NC_000913	2271315	2271320		1.628055
NC_000913	2271320	2271325		1.582960
NC_000913	2271325	2271330		1.605711
NC_000913	2271330	2271335		0.752044
NC_000913	2271335	2271340		1.308099
NC_000913	2271340	2271345		0.915923
NC_000913	2271345	2271350		0.253040
NC_000913	2271350	2271355		0.183847
NC_000913	2271355	2271360		0.125192
NC_000913	2271360	2271365		0.118275
NC_000913	2271365	2271370		0.079330
NC_000913	2271370	2271375		0.054043
NC_000913	2271375	2271380		0.040639
NC_000913	2271380	2271385		0.038687
NC_000913	2271385	2271390		0.099561
NC_000913	2271390	2271395		0.155709
NC_000913	2271395	2271400		0.145425
NC_000913	2271400	2271405		0.122242
NC_000913	2271405	2271410		0.081317
NC_000913	2271410	2271415		0.049698
NC_000913	2271415	2271420		0.091826
NC_000913	2271420	2271425		0.243908
NC_000913	2271425	2271430		0.450441
NC_000913	2271430	2271435		0.410069
NC_000913	2271435	2271440		0.431498
NC_000913	2271440	2271445		0.313939
NC_000913	2271445	2271450		0.331750
NC_000913	2271450	2271455		0.242720
NC_000913	2271455	2271460		0.221859
NC_000913	2271460	2271465		0.179351
NC_000913	2271465	2271470		0.209606
NC_000913	2271470	2271475		0.203745
NC_000913	2271475	2271480		0.213251
NC_000913	2271480	2271485		0.189501
NC_000913	2271485	2271490		0.169283
NC_000913	2271490	2271495		0.217367
NC_000913	2271495	2271500		0.318492
NC_000913	2271500	2271505		0.281124
NC_000913	2271505	2271510		0.243137
NC_000913	2271510	2271515		0.245970
NC_000913	2271515	2271520		0.300565
NC_000913	2271520	2271525		0.287386
NC_000913	2271525	2271530		0.432169
NC_000913	2271530	2271535		0.495472
NC_000913	2271535	2271540		0.367088
NC_000913	2271540	2271545		0.526458
NC_000913	2271545	2271550		0.447625
NC_000913	2271550	2271555		0.678383
NC_000913	2271555	2271560		0.642421
NC_000913	2271560	2271565		0.385957
NC_000913	2271565	2271570		0.399891
NC_000913	2271570	2271575		0.674881
NC_000913	2271575	2271580		0.633345
NC_000913	2271580	2271585		0.688974
NC_000913	2271585	2271590		0.528686
NC_000913	2271590	2271595		0.471082
NC_000913	2271595	2271600		0.508544
NC_000913	2271600	2271605		0.452052
NC_000913	2271605	2271610		0.405193
NC_000913	2271610	2271615		0.401377
NC_000913	2271615	2271620		0.392275
NC_000913	2271620	2271625		0.422695
NC_000913	2271625	2271630		0.378878
NC_000913	2271630	2271635		0.412736
NC_000913	2271635	2271640		0.426749
NC_000913	2271640	2271645		0.385948
NC_000913	2271645	2271650		0.530829
NC_000913	2271650	2271655		0.511510
NC_000913	2271655	2271660		0.517271
NC_000913	2271660	2271665		0.504517
NC_000913	2271665	2271670		0.459140
NC_000913	2271670	2271675		0.800442
NC_000913	2271675	2271680		1.435304
NC_000913	2271680	2271685		1.608842
NC_000913	2271685	2271690		0.300007
NC_000913	2271690	2271695		0.326167
NC_000913	2271695	2271700		0.304197
NC_000913	2271700	2271705		0.376709
NC_000913	2271705	2271710		0.423884
NC_000913	2271710	2271715		0.478433
NC_000913	2271715	2271720		0.555171
NC_000913	2271720	2271725		0.596749
NC_000913	2271725	2271730		1.213068
NC_000913	2271730	2271735		0.594140
NC_000913	2271735	2271740		0.567199
NC_000913	2271740	2271745		0.526377
NC_000913	2271745	2271750		0.474273
NC_000913	2271750	2271755		0.350842
NC_000913	2271755	2271760		0.351978
NC_000913	2271760	2271765		0.361672
NC_000913	2271765	2271770		0.411852
NC_000913	2271770	2271775		0.384657
NC_000913	2271775	2271780		0.363763
NC_000913	2271780	2271785		0.342468
NC_000913	2271785	2271790		0.378027
NC_000913	2271790	2271795		0.243503
NC_000913	2271795	2271800		0.262133
NC_000913	2271800	2271805		0.275353
NC_000913	2271805	2271810		0.295111
NC_000913	2271810	2271815		0.297174
NC_000913	2271815	2271820		0.313157
NC_000913	2271820	2271825		0.307759
NC_000913	2271825	2271830		0.228535
NC_000913	2271830	2271835		0.472646
NC_000913	2271835	2271840		0.735030
NC_000913	2271840	2271845		0.494026
NC_000913	2271845	2271850		0.526846
NC_000913	2271850	2271855		0.401108
NC_000913	2271855	2271860		0.312692
NC_000913	2271860	2271865		0.259943
NC_000913	2271865	2271870		0.291522
NC_000913	2271870	2271875		0.361080
NC_000913	2271875	2271880		0.397277
NC_000913	2271880	2271885		0.365334
NC_000913	2271885	2271890		0.261334
NC_000913	2271890	2271895		0.273178
NC_000913	2271895	2271900		0.304470
NC_000913	2271900	2271905		0.484340
NC_000913	2271905	2271910		0.337625
NC_000913	2271910	2271915		0.527522
NC_000913	2271915	2271920		0.518485
NC_000913	2271920	2271925		0.482101
NC_000913	2271925	2271930		0.434247
NC_000913	2271930	2271935		0.343458
NC_000913	2271935	2271940		0.211062
NC_000913	2271940	2271945		0.208677
NC_000913	2271945	2271950		0.227576
NC_000913	2271950	2271955		0.292144
NC_000913	2271955	2271960		0.343550
NC_000913	2271960	2271965		0.337455
NC_000913	2271965	2271970		0.392135
NC_000913	2271970	2271975		0.264955
NC_000913	2271975	2271980		0.105963
NC_000913	2271980	2271985		0.072855
NC_000913	2271985	2271990		0.055923
NC_000913	2271990	2271995		0.043317
NC_000913	2271995	2272000		0.036097
NC_000913	2272000	2272005		0.048839
NC_000913	2272005	2272010		0.113747
NC_000913	2272010	2272015		0.156194
NC_000913	2272015	2272020		0.139704
NC_000913	2272020	2272025		0.106818
NC_000913	2272025	2272030		0.052011
NC_000913	2272030	2272035		0.042536
NC_000913	2272035	2272040		0.043442
NC_000913	2272040	2272045		0.061379
NC_000913	2272045	2272050		0.090559
NC_000913	2272050	2272055		0.090094
NC_000913	2272055	2272060		0.347603
NC_000913	2272060	2272065		0.407149
NC_000913	2272065	2272070		0.612230
NC_000913	2272070	2272075		0.631526
NC_000913	2272075	2272080		0.682051
NC_000913	2272080	2272085		1.098047
NC_000913	2272085	2272090		0.631072
NC_000913	2272090	2272095		0.744905
NC_000913	2272095	2272100		0.470008
NC_000913	2272100	2272105		0.492163
NC_000913	2272105	2272110		0.497456
NC_000913	2272110	2272115		0.504201
NC_000913	2272115	2272120		0.441598
NC_000913	2272120	2272125		0.465142
NC_000913	2272125	2272130		1.738294
NC_000913	2272130	2272135		0.877924
NC_000913	2272135	2272140		0.700687
NC_000913	2272140	2272145		0.618845
NC_000913	2272145	2272150		0.479702
NC_000913	2272150	2272155		0.354330
NC_000913	2272155	2272160		0.432446
NC_000913	2272160	2272165		0.402678
NC_000913	2272165	2272170		0.350064
NC_000913	2272170	2272175		0.384801
NC_000913	2272175	2272180		0.347011
NC_000913	2272180	2272185		0.389289
NC_000913	2272185	2272190		0.517056
NC_000913	2272190	2272195		0.601089
NC_000913	2272195	2272200		0.795927
NC_000913	2272200	2272205		0.353770
NC_000913	2272205	2272210		0.261769
NC_000913	2272210	2272215		0.270002
NC_000913	2272215	2272220		0.148947
NC_000913	2272220	2272225		0.129070
NC_000913	2272225	2272230		0.116783
NC_000913	2272230	2272235		0.086189
NC_000913	2272235	2272240		0.091318
NC_000913	2272240	2272245		0.080533
NC_000913	2272245	2272250		0.059761
NC_000913	2272250	2272255		0.049510
NC_000913	2272255	2272260		0.044083
NC_000913	2272260	2272265		0.059002
NC_000913	2272265	2272270		0.041712
NC_000913	2272270	2272275		0.311867
NC_000913	2272275	2272280		0.316877
NC_000913	2272280	2272285		0.344094
NC_000913	2272285	2272290		0.269461
NC_000913	2272290	2272295		0.248591
NC_000913	2272295	2272300		0.223554
NC_000913	2272300	2272305		0.244079
NC_000913	2272305	2272310		0.266348
NC_000913	2272310	2272315		0.288510
NC_000913	2272315	2272320		0.316400
NC_000913	2272320	2272325		0.325188
NC_000913	2272325	2272330		0.322078
NC_000913	2272330	2272335		0.314802
NC_000913	2272335	2272340		0.191654
NC_000913	2272340	2272345		0.162361
NC_000913	2272345	2272350		0.080322
NC_000913	2272350	2272355		0.119189
NC_000913	2272355	2272360		0.181501
NC_000913	2272360	2272365		0.146038
NC_000913	2272365	2272370		0.192304
NC_000913	2272370	2272375		0.236424
NC_000913	2272375	2272380		0.345201
NC_000913	2272380	2272385		0.470064
NC_000913	2272385	2272390		0.497402
NC_000913	2272390	2272395		0.979996
NC_000913	2272395	2272400		0.977773
NC_000913	2272400	2272405		0.849236
NC_000913	2272405	2272410		0.734720
NC_000913	2272410	2272415		0.616357
NC_000913	2272415	2272420		0.658606
NC_000913	2272420	2272425		0.627942
NC_000913	2272425	2272430		0.971481
NC_000913	2272430	2272435		0.771163
NC_000913	2272435	2272440		0.728023
NC_000913	2272440	2272445		0.541903
NC_000913	2272445	2272450		0.676095
NC_000913	2272450	2272455		0.616053
NC_000913	2272455	2272460		0.598904
NC_000913	2272460	2272465		0.569589
NC_000913	2272465	2272470		0.566817
NC_000913	2272470	2272475		0.678767
NC_000913	2272475	2272480		0.973811
NC_000913	2272480	2272485		1.722935
NC_000913	2272485	2272490		2.212868
NC_000913	2272490	2272495		2.060330
NC_000913	2272495	2272500		1.551782
NC_000913	2272500	2272505		0.465070
NC_000913	2272505	2272510		0.317167
NC_000913	2272510	2272515		0.314060
NC_000913	2272515	2272520		0.330070
NC_000913	2272520	2272525		0.301708
NC_000913	2272525	2272530		0.249218
NC_000913	2272530	2272535		0.464521
NC_000913	2272535	2272540		0.342675
NC_000913	2272540	2272545		0.592378
NC_000913	2272545	2272550		0.612805
NC_000913	2272550	2272555		0.628165
NC_000913	2272555	2272560		0.623395
NC_000913	2272560	2272565		0.730283
NC_000913	2272565	2272570		0.827306
NC_000913	2272570	2272575		0.806697
NC_000913	2272575	2272580		0.628827
NC_000913	2272580	2272585		0.568345
NC_000913	2272585	2272590		0.574981
NC_000913	2272590	2272595		0.501136
NC_000913	2272595	2272600		0.544391
NC_000913	2272600	2272605		0.533138
NC_000913	2272605	2272610		0.533746
NC_000913	2272610	2272615		0.473995
NC_000913	2272615	2272620		0.557545
NC_000913	2272620	2272625		0.571675
NC_000913	2272625	2272630		0.550559
NC_000913	2272630	2272635		0.541605
NC_000913	2272635	2272640		0.555241
NC_000913	2272640	2272645		0.536511
NC_000913	2272645	2272650		0.606593
NC_000913	2272650	2272655		0.554105
NC_000913	2272655	2272660		0.765993
NC_000913	2272660	2272665		0.656138
NC_000913	2272665	2272670		1.098766
NC_000913	2272670	2272675		0.738326
NC_000913	2272675	2272680		0.424064
NC_000913	2272680	2272685		0.375338
NC_000913	2272685	2272690		0.380616
NC_000913	2272690	2272695		0.256513
NC_000913	2272695	2272700		0.208680
NC_000913	2272700	2272705		0.199595
NC_000913	2272705	2272710		0.188038
NC_000913	2272710	2272715		0.180933
NC_000913	2272715	2272720		0.181948
NC_000913	2272720	2272725		0.091019
NC_000913	2272725	2272730		0.124410
NC_000913	2272730	2272735		0.123605
NC_000913	2272735	2272740		0.104117
NC_000913	2272740	2272745		0.270896
NC_000913	2272745	2272750		0.221702
NC_000913	2272750	2272755		0.244279
NC_000913	2272755	2272760		0.464553
NC_000913	2272760	2272765		0.316862
NC_000913	2272765	2272770		0.310104
NC_000913	2272770	2272775		0.197989
NC_000913	2272775	2272780		0.175535
NC_000913	2272780	2272785		0.096147
NC_000913	2272785	2272790		0.114019
NC_000913	2272790	2272795		0.122532
NC_000913	2272795	2272800		0.105207
NC_000913	2272800	2272805		0.142045
NC_000913	2272805	2272810		0.177870
NC_000913	2272810	2272815		0.188415
NC_000913	2272815	2272820		0.197750
NC_000913	2272820	2272825		0.176512
NC_000913	2272825	2272830		0.113079
NC_000913	2272830	2272835		0.256410
NC_000913	2272835	2272840		0.306155
NC_000913	2272840	2272845		0.284622
NC_000913	2272845	2272850		0.361004
NC_000913	2272850	2272855		0.349208
NC_000913	2272855	2272860		0.322264
NC_000913	2272860	2272865		0.492530
NC_000913	2272865	2272870		0.442563
NC_000913	2272870	2272875		0.424727
NC_000913	2272875	2272880		0.446187
NC_000913	2272880	2272885		0.459087
NC_000913	2272885	2272890		0.461509
NC_000913	2272890	2272895		0.469573
NC_000913	2272895	2272900		0.465766
NC_000913	2272900	2272905		0.405298
NC_000913	2272905	2272910		0.610285
NC_000913	2272910	2272915		0.707945
NC_000913	2272915	2272920		0.641118
NC_000913	2272920	2272925		0.678185
NC_000913	2272925	2272930		0.545406
NC_000913	2272930	2272935		0.479398
NC_000913	2272935	2272940		0.412705
NC_000913	2272940	2272945		0.326475
NC_000913	2272945	2272950		0.291451
NC_000913	2272950	2272955		0.219085
NC_000913	2272955	2272960		0.279401
NC_000913	2272960	2272965		0.208636
NC_000913	2272965	2272970		0.166997
NC_000913	2272970	2272975		0.174369
NC_000913	2272975	2272980		0.189355
NC_000913	2272980	2272985		0.199855
NC_000913	2272985	2272990		0.159738
NC_000913	2272990	2272995		0.209715
NC_000913	2272995	2273000		0.199101
NC_000913	2273000	2273005		0.254515
NC_000913	2273005	2273010		0.357024
NC_000913	2273010	2273015		0.476692
NC_000913	2273015	2273020		0.471477
NC_000913	2273020	2273025		0.507165
NC_000913	2273025	2273030		0.682940
NC_000913	2273030	2273035		0.772951
NC_000913	2273035	2273040		0.706383
NC_000913	2273040	2273045		0.587975
NC_000913	2273045	2273050		0.491930
NC_000913	2273050	2273055		0.448010
NC_000913	2273055	2273060		0.483034
NC_000913	2273060	2273065		0.655411
NC_000913	2273065	2273070		0.652476
NC_000913	2273070	2273075		0.628738
NC_000913	2273075	2273080		0.599892
NC_000913	2273080	2273085		0.409275
NC_000913	2273085	2273090		0.440553
NC_000913	2273090	2273095		0.362351
NC_000913	2273095	2273100		0.365076
NC_000913	2273100	2273105		0.312554
NC_000913	2273105	2273110		0.207032
NC_000913	2273110	2273115		0.167950
NC_000913	2273115	2273120		0.158768
NC_000913	2273120	2273125		0.131076
NC_000913	2273125	2273130		0.153287
NC_000913	2273130	2273135		0.116467
NC_000913	2273135	2273140		0.105066
NC_000913	2273140	2273145		0.095947
NC_000913	2273145	2273150		0.090218
NC_000913	2273150	2273155		0.163381
NC_000913	2273155	2273160		0.249976
NC_000913	2273160	2273165		0.187664
NC_000913	2273165	2273170		0.229113
NC_000913	2273170	2273175		0.407613
NC_000913	2273175	2273180		0.248302
NC_000913	2273180	2273185		0.137501
NC_000913	2273185	2273190		0.128673
NC_000913	2273190	2273195		0.129777
NC_000913	2273195	2273200		0.129084
NC_000913	2273200	2273205		0.123390
NC_000913	2273205	2273210		0.125295
NC_000913	2273210	2273215		0.128555
NC_000913	2273215	2273220		0.228221
NC_000913	2273220	2273225		0.119899
NC_000913	2273225	2273230		0.138836
NC_000913	2273230	2273235		0.009557
NC_000913	2273235	2273240		0.054308
NC_000913	2273240	2273245		0.093072
NC_000913	2273245	2273250		0.090446
NC_000913	2273250	2273255		0.065296
NC_000913	2273255	2273260		0.153471
NC_000913	2273260	2273265		0.059467
NC_000913	2273265	2273270		0.051644
NC_000913	2273270	2273275		0.013790
NC_000913	2273275	2273280		0.005258
NC_000913	2273280	2273285		0.005244
NC_000913	2273285	2273290		0.010933
NC_000913	2273290	2273295		0.012879
NC_000913	2273295	2273300		0.017006
NC_000913	2273300	2273305		0.502147
NC_000913	2273305	2273310		0.356171
NC_000913	2273310	2273315		0.342420
NC_000913	2273315	2273320		0.399409
NC_000913	2273320	2273325		0.093732
NC_000913	2273325	2273330		0.052117
NC_000913	2273330	2273335		0.036634
NC_000913	2273335	2273340		0.036681
NC_000913	2273340	2273345		0.032015
NC_000913	2273345	2273350		0.045765
NC_000913	2273350	2273355		0.090239
NC_000913	2273355	2273360		0.155066
NC_000913	2273360	2273365		0.506431
NC_000913	2273365	2273370		0.846438
NC_000913	2273370	2273375		0.931591
NC_000913	2273375	2273380		0.829218
NC_000913	2273380	2273385		0.972039
NC_000913	2273385	2273390		0.834108
NC_000913	2273390	2273395		0.867486
NC_000913	2273395	2273400		1.245597
NC_000913	2273400	2273405		1.225010
NC_000913	2273405	2273410		1.028385
NC_000913	2273410	2273415		1.358083
NC_000913	2273415	2273420		1.745110
NC_000913	2273420	2273425		1.806531
NC_000913	2273425	2273430		0.927625
NC_000913	2273430	2273435		0.594710
NC_000913	2273435	2273440		0.345660
NC_000913	2273440	2273445		0.166107
NC_000913	2273445	2273450		0.190405
NC_000913	2273450	2273455		0.126113
NC_000913	2273455	2273460		0.106057
NC_000913	2273460	2273465		0.087960
NC_000913	2273465	2273470		0.097355
NC_000913	2273470	2273475		0.089410
NC_000913	2273475	2273480		0.098745
NC_000913	2273480	2273485		0.098070
NC_000913	2273485	2273490		0.110419
NC_000913	2273490	2273495		0.280663
NC_000913	2273495	2273500		0.301810
NC_000913	2273500	2273505		0.312847
NC_000913	2273505	2273510		0.294796
NC_000913	2273510	2273515		0.332650
NC_000913	2273515	2273520		0.219787
NC_000913	2273520	2273525		0.173849
NC_000913	2273525	2273530		0.156205
NC_000913	2273530	2273535		0.144041
NC_000913	2273535	2273540		0.154892
NC_000913	2273540	2273545		0.096887
NC_000913	2273545	2273550		0.107519
NC_000913	2273550	2273555		0.107459
NC_000913	2273555	2273560		0.117931
NC_000913	2273560	2273565		0.168128
NC_000913	2273565	2273570		0.331806
NC_000913	2273570	2273575		0.261203
NC_000913	2273575	2273580		0.233736
NC_000913	2273580	2273585		0.248754
NC_000913	2273585	2273590		0.160528
NC_000913	2273590	2273595		0.180702
NC_000913	2273595	2273600		0.121425
NC_000913	2273600	2273605		0.099088
NC_000913	2273605	2273610		0.114710
NC_000913	2273610	2273615		0.092265
NC_000913	2273615	2273620		0.117002
NC_000913	2273620	2273625		0.130289
NC_000913	2273625	2273630		0.100797
NC_000913	2273630	2273635		0.121586
NC_000913	2273635	2273640		0.068384
NC_000913	2273640	2273645		0.061512
NC_000913	2273645	2273650		0.049221
NC_000913	2273650	2273655		0.052405
NC_000913	2273655	2273660		0.041254
NC_000913	2273660	2273665		0.027418
NC_000913	2273665	2273670		0.036749
NC_000913	2273670	2273675		0.058807
NC_000913	2273675	2273680		0.118340
NC_000913	2273680	2273685		0.105390
NC_000913	2273685	2273690		0.130326
NC_000913	2273690	2273695		0.118219
NC_000913	2273695	2273700		0.099387
NC_000913	2273700	2273705		0.070779
NC_000913	2273705	2273710		0.000957
NC_000913	2273710	2273715		0.001105
NC_000913	2273715	2273720		0.001434
NC_000913	2273720	2273725		0.001980
NC_000913	2273725	2273730		0.003317
NC_000913	2273730	2273735		0.003590
NC_000913	2273735	2273740		0.016672
NC_000913	2273740	2273745		0.070990
NC_000913	2273745	2273750		0.438600
NC_000913	2273750	2273755		0.305485
NC_000913	2273755	2273760		0.306821
NC_000913	2273760	2273765		0.161848
NC_000913	2273765	2273770		0.199822
NC_000913	2273770	2273775		0.195927
NC_000913	2273775	2273780		0.106166
NC_000913	2273780	2273785		0.148898
NC_000913	2273785	2273790		0.154336
NC_000913	2273790	2273795		0.157833
NC_000913	2273795	2273800		0.161175
NC_000913	2273800	2273805		0.179090
NC_000913	2273805	2273810		0.308886
NC_000913	2273810	2273815		0.316606
NC_000913	2273815	2273820		0.312637
NC_000913	2273820	2273825		0.213480
NC_000913	2273825	2273830		0.204819
NC_000913	2273830	2273835		0.204971
NC_000913	2273835	2273840		0.226751
NC_000913	2273840	2273845		0.254779
NC_000913	2273845	2273850		0.339586
NC_000913	2273850	2273855		0.058073
NC_000913	2273855	2273860		0.009333
NC_000913	2273860	2273865		0.011675
NC_000913	2273865	2273870		0.009618
NC_000913	2273870	2273875		0.000394
NC_000913	2273875	2273880		0.000008
NC_000913	2273880	2273885		0.001652
NC_000913	2273885	2273890		0.000215
NC_000913	2273890	2273895		0.000146
NC_000913	2273895	2273900		0.000135
NC_000913	2273900	2273905		0.000135
NC_000913	2273905	2273910		0.000137
NC_000913	2273910	2273915		0.000133
NC_000913	2273915	2273920		0.000128
NC_000913	2273920	2273925		0.000172
NC_000913	2273925	2273930		0.000146
NC_000913	2273930	2273935		0.000429
NC_000913	2273935	2273940		0.002501
NC_000913	2273940	2273945		0.002527
NC_000913	2273945	2273950		0.010325
NC_000913	2273950	2273955		0.013923
NC_000913	2273955	2273960		0.056511
NC_000913	2273960	2273965		0.050378
NC_000913	2273965	2273970		0.055583
NC_000913	2273970	2273975		0.062823
NC_000913	2273975	2273980		0.090364
NC_000913	2273980	2273985		0.090582
NC_000913	2273985	2273990		0.090289
NC_000913	2273990	2273995		0.088774
NC_000913	2273995	2274000		0.073750
NC_000913	2274000	2274005		0.041652
NC_000913	2274005	2274010		0.054678
NC_000913	2274010	2274015		0.159038
NC_000913	2274015	2274020		0.305358
NC_000913	2274020	2274025		0.950886
NC_000913	2274025	2274030		0.986762
NC_000913	2274030	2274035		0.811830
NC_000913	2274035	2274040		0.494223
NC_000913	2274040	2274045		0.329006
NC_000913	2274045	2274050		0.458149
NC_000913	2274050	2274055		0.501941
NC_000913	2274055	2274060		0.549995
NC_000913	2274060	2274065		0.539863
NC_000913	2274065	2274070		0.842155
NC_000913	2274070	2274075		0.437284
NC_000913	2274075	2274080		0.226184
NC_000913	2274080	2274085		0.281334
NC_000913	2274085	2274090		0.262062
NC_000913	2274090	2274095		0.246794
NC_000913	2274095	2274100		0.272579
NC_000913	2274100	2274105		0.391987
NC_000913	2274105	2274110		0.456273
NC_000913	2274110	2274115		0.335240
NC_000913	2274115	2274120		0.741106
NC_000913	2274120	2274125		0.722979
NC_000913	2274125	2274130		0.798872
NC_000913	2274130	2274135		0.725818
NC_000913	2274135	2274140		0.308706
NC_000913	2274140	2274145		0.144830
NC_000913	2274145	2274150		0.145638
NC_000913	2274150	2274155		0.180341
NC_000913	2274155	2274160		0.200335
NC_000913	2274160	2274165		0.237219
NC_000913	2274165	2274170		0.499256
NC_000913	2274170	2274175		0.518637
NC_000913	2274175	2274180		0.684693
NC_000913	2274180	2274185		0.801604
NC_000913	2274185	2274190		0.608033
NC_000913	2274190	2274195		0.593884
NC_000913	2274195	2274200		0.659951
NC_000913	2274200	2274205		0.894896
NC_000913	2274205	2274210		1.037452
NC_000913	2274210	2274215		1.447758
NC_000913	2274215	2274220		1.508539
NC_000913	2274220	2274225		1.605021
NC_000913	2274225	2274230		1.837753
NC_000913	2274230	2274235		2.093462
NC_000913	2274235	2274240		2.118531
NC_000913	2274240	2274245		1.611943
NC_000913	2274245	2274250		0.816950
NC_000913	2274250	2274255		0.807878
NC_000913	2274255	2274260		0.291970
NC_000913	2274260	2274265		0.151013
NC_000913	2274265	2274270		0.110664
NC_000913	2274270	2274275		0.089501
NC_000913	2274275	2274280		0.095261
NC_000913	2274280	2274285		0.097095
NC_000913	2274285	2274290		0.103042
NC_000913	2274290	2274295		0.145632
NC_000913	2274295	2274300		0.110055
NC_000913	2274300	2274305		0.099001
NC_000913	2274305	2274310		0.176026
NC_000913	2274310	2274315		0.210184
NC_000913	2274315	2274320		0.353679
NC_000913	2274320	2274325		0.271643
NC_000913	2274325	2274330		0.279427
NC_000913	2274330	2274335		0.198399
NC_000913	2274335	2274340		0.167777
NC_000913	2274340	2274345		0.148906
NC_000913	2274345	2274350		0.150089
NC_000913	2274350	2274355		0.123684
NC_000913	2274355	2274360		0.114872
NC_000913	2274360	2274365		0.121949
NC_000913	2274365	2274370		0.208202
NC_000913	2274370	2274375		0.324083
NC_000913	2274375	2274380		0.421224
NC_000913	2274380	2274385		0.376922
NC_000913	2274385	2274390		0.840859
NC_000913	2274390	2274395		0.240189
NC_000913	2274395	2274400		0.205191
NC_000913	2274400	2274405		0.125495
NC_000913	2274405	2274410		0.161684
NC_000913	2274410	2274415		0.149668
NC_000913	2274415	2274420		0.155077
NC_000913	2274420	2274425		0.417837
NC_000913	2274425	2274430		0.422940
NC_000913	2274430	2274435		0.434160
NC_000913	2274435	2274440		0.426989
NC_000913	2274440	2274445		0.436103
NC_000913	2274445	2274450		0.574160
NC_000913	2274450	2274455		0.531365
NC_000913	2274455	2274460		0.530717
NC_000913	2274460	2274465		0.536990
NC_000913	2274465	2274470		0.309821
NC_000913	2274470	2274475		0.375145
NC_000913	2274475	2274480		0.219384
NC_000913	2274480	2274485		0.209372
NC_000913	2274485	2274490		0.200456
NC_000913	2274490	2274495		0.182380
NC_000913	2274495	2274500		0.271253
NC_000913	2274500	2274505		0.307584
NC_000913	2274505	2274510		0.363885
NC_000913	2274510	2274515		0.554646
NC_000913	2274515	2274520		0.754608
NC_000913	2274520	2274525		0.759252
NC_000913	2274525	2274530		0.634519
NC_000913	2274530	2274535		0.504473
NC_000913	2274535	2274540		0.464771
NC_000913	2274540	2274545		0.251525
NC_000913	2274545	2274550		0.260559
NC_000913	2274550	2274555		0.253659
NC_000913	2274555	2274560		0.284830
NC_000913	2274560	2274565		0.354846
NC_000913	2274565	2274570		0.365845
NC_000913	2274570	2274575		0.372903
NC_000913	2274575	2274580		0.437670
NC_000913	2274580	2274585		0.491039
NC_000913	2274585	2274590		0.557009
NC_000913	2274590	2274595		0.598206
NC_000913	2274595	2274600		0.554657
NC_000913	2274600	2274605		0.594820
NC_000913	2274605	2274610		0.655564
NC_000913	2274610	2274615		0.760771
NC_000913	2274615	2274620		0.849105
NC_000913	2274620	2274625		0.445924
NC_000913	2274625	2274630		0.382766
NC_000913	2274630	2274635		0.221190
NC_000913	2274635	2274640		0.067053
NC_000913	2274640	2274645		0.017266
NC_000913	2274645	2274650		0.017486
NC_000913	2274650	2274655		0.039944
NC_000913	2274655	2274660		0.019852
NC_000913	2274660	2274665		0.011569
NC_000913	2274665	2274670		0.016418
NC_000913	2274670	2274675		0.015809
NC_000913	2274675	2274680		0.018218
NC_000913	2274680	2274685		0.019043
NC_000913	2274685	2274690		0.019170
NC_000913	2274690	2274695		0.016792
NC_000913	2274695	2274700		0.014806
NC_000913	2274700	2274705		0.030228
NC_000913	2274705	2274710		0.049658
NC_000913	2274710	2274715		0.059561
NC_000913	2274715	2274720		0.091236
NC_000913	2274720	2274725		0.120273
NC_000913	2274725	2274730		0.127163
NC_000913	2274730	2274735		0.132773
NC_000913	2274735	2274740		0.504546
NC_000913	2274740	2274745		0.528264
NC_000913	2274745	2274750		0.625836
NC_000913	2274750	2274755		0.622856
NC_000913	2274755	2274760		0.490916
NC_000913	2274760	2274765		0.483750
NC_000913	2274765	2274770		0.497800
NC_000913	2274770	2274775		0.576237
NC_000913	2274775	2274780		0.383994
NC_000913	2274780	2274785		0.160880
NC_000913	2274785	2274790		0.138194
NC_000913	2274790	2274795		0.126945
NC_000913	2274795	2274800		0.117226
NC_000913	2274800	2274805		0.090646
NC_000913	2274805	2274810		0.072526
NC_000913	2274810	2274815		0.053544
NC_000913	2274815	2274820		0.033624
NC_000913	2274820	2274825		0.086130
NC_000913	2274825	2274830		0.081911
NC_000913	2274830	2274835		0.122637
NC_000913	2274835	2274840		0.213042
NC_000913	2274840	2274845		0.217916
NC_000913	2274845	2274850		0.238955
NC_000913	2274850	2274855		0.294027
NC_000913	2274855	2274860		0.160198
NC_000913	2274860	2274865		0.137729
NC_000913	2274865	2274870		0.242308
NC_000913	2274870	2274875		0.207367
NC_000913	2274875	2274880		0.180247
NC_000913	2274880	2274885		0.215511
NC_000913	2274885	2274890		0.363959
NC_000913	2274890	2274895		0.294134
NC_000913	2274895	2274900		0.331889
NC_000913	2274900	2274905		0.301583
NC_000913	2274905	2274910		0.347296
NC_000913	2274910	2274915		0.361460
NC_000913	2274915	2274920		0.320355
NC_000913	2274920	2274925		0.363541
NC_000913	2274925	2274930		0.339576
NC_000913	2274930	2274935		0.121649
NC_000913	2274935	2274940		0.114625
NC_000913	2274940	2274945		0.091669
NC_000913	2274945	2274950		0.075626
NC_000913	2274950	2274955		0.064172
NC_000913	2274955	2274960		0.016265
NC_000913	2274960	2274965		0.010815
NC_000913	2274965	2274970		0.012698
NC_000913	2274970	2274975		0.012912
NC_000913	2274975	2274980		0.014252
NC_000913	2274980	2274985		0.015939
NC_000913	2274985	2274990		0.066487
NC_000913	2274990	2274995		0.067649
NC_000913	2274995	2275000		0.087442
NC_000913	2275000	2275005		0.075455
NC_000913	2275005	2275010		0.087997
NC_000913	2275010	2275015		0.173890
NC_000913	2275015	2275020		0.080613
NC_000913	2275020	2275025		0.065496
NC_000913	2275025	2275030		0.076053
NC_000913	2275030	2275035		0.070773
NC_000913	2275035	2275040		0.093806
NC_000913	2275040	2275045		0.053513
NC_000913	2275045	2275050		0.082191
NC_000913	2275050	2275055		0.077090
NC_000913	2275055	2275060		0.109271
NC_000913	2275060	2275065		0.062341
NC_000913	2275065	2275070		0.030501
NC_000913	2275070	2275075		0.054385
NC_000913	2275075	2275080		0.100697
NC_000913	2275080	2275085		0.138513
NC_000913	2275085	2275090		0.111514
NC_000913	2275090	2275095		0.040977
NC_000913	2275095	2275100		0.052806
NC_000913	2275100	2275105		0.126893
NC_000913	2275105	2275110		0.158731
NC_000913	2275110	2275115		0.329001
NC_000913	2275115	2275120		0.314431
NC_000913	2275120	2275125		0.291405
NC_000913	2275125	2275130		0.277709
NC_000913	2275130	2275135		0.253978
NC_000913	2275135	2275140		0.284186
NC_000913	2275140	2275145		0.342923
NC_000913	2275145	2275150		0.446439
NC_000913	2275150	2275155		0.584237
NC_000913	2275155	2275160		0.660372
NC_000913	2275160	2275165		0.587916
NC_000913	2275165	2275170		0.527971
NC_000913	2275170	2275175		0.730616
NC_000913	2275175	2275180		0.586418
NC_000913	2275180	2275185		0.441294
NC_000913	2275185	2275190		0.561178
NC_000913	2275190	2275195		0.509626
NC_000913	2275195	2275200		0.559751
NC_000913	2275200	2275205		0.617202
NC_000913	2275205	2275210		0.619614
NC_000913	2275210	2275215		0.317414
NC_000913	2275215	2275220		0.314964
NC_000913	2275220	2275225		0.172191
NC_000913	2275225	2275230		0.176073
NC_000913	2275230	2275235		0.314100
NC_000913	2275235	2275240		0.154591
NC_000913	2275240	2275245		0.123098
NC_000913	2275245	2275250		0.107372
NC_000913	2275250	2275255		0.065177
NC_000913	2275255	2275260		0.135742
NC_000913	2275260	2275265		0.097814
NC_000913	2275265	2275270		0.141244
NC_000913	2275270	2275275		0.154276
NC_000913	2275275	2275280		0.199261
NC_000913	2275280	2275285		0.133742
NC_000913	2275285	2275290		0.101978
NC_000913	2275290	2275295		0.098097
NC_000913	2275295	2275300		0.058785
NC_000913	2275300	2275305		0.114474
NC_000913	2275305	2275310		0.142757
NC_000913	2275310	2275315		0.155181
NC_000913	2275315	2275320		0.180192
NC_000913	2275320	2275325		0.178325
NC_000913	2275325	2275330		0.119563
NC_000913	2275330	2275335		0.089015
NC_000913	2275335	2275340		0.086399
NC_000913	2275340	2275345		0.091981
NC_000913	2275345	2275350		0.081353
NC_000913	2275350	2275355		0.045659
NC_000913	2275355	2275360		0.046688
NC_000913	2275360	2275365		0.037094
NC_000913	2275365	2275370		0.035797
NC_000913	2275370	2275375		0.024610
NC_000913	2275375	2275380		0.022320
NC_000913	2275380	2275385		0.040078
NC_000913	2275385	2275390		0.044817
NC_000913	2275390	2275395		0.082465
NC_000913	2275395	2275400		0.147025
NC_000913	2275400	2275405		0.144341
NC_000913	2275405	2275410		0.167121
NC_000913	2275410	2275415		0.138068
NC_000913	2275415	2275420		0.167764
NC_000913	2275420	2275425		0.161587
NC_000913	2275425	2275430		0.197023
NC_000913	2275430	2275435		0.218867
NC_000913	2275435	2275440		0.216260
NC_000913	2275440	2275445		0.434388
NC_000913	2275445	2275450		0.473877
NC_000913	2275450	2275455		0.184060
NC_000913	2275455	2275460		0.084996
NC_000913	2275460	2275465		0.086575
NC_000913	2275465	2275470		0.101285
NC_000913	2275470	2275475		0.113829
NC_000913	2275475	2275480		0.103454
NC_000913	2275480	2275485		0.098350
NC_000913	2275485	2275490		0.101379
NC_000913	2275490	2275495		0.159997
NC_000913	2275495	2275500		0.237497
NC_000913	2275500	2275505		0.565943
NC_000913	2275505	2275510		0.452736
NC_000913	2275510	2275515		0.484393
NC_000913	2275515	2275520		0.533824
NC_000913	2275520	2275525		0.409899
NC_000913	2275525	2275530		0.186515
NC_000913	2275530	2275535		0.213263
NC_000913	2275535	2275540		0.194741
NC_000913	2275540	2275545		0.196906
NC_000913	2275545	2275550		0.169362
NC_000913	2275550	2275555		0.160725
NC_000913	2275555	2275560		0.139246
NC_000913	2275560	2275565		0.172859
NC_000913	2275565	2275570		0.146300
NC_000913	2275570	2275575		0.124300
NC_000913	2275575	2275580		0.100330
NC_000913	2275580	2275585		0.095110
NC_000913	2275585	2275590		0.174639
NC_000913	2275590	2275595		0.303027
NC_000913	2275595	2275600		0.255408
NC_000913	2275600	2275605		0.182304
NC_000913	2275605	2275610		0.653298
NC_000913	2275610	2275615		0.545534
NC_000913	2275615	2275620		0.468138
NC_000913	2275620	2275625		0.425505
NC_000913	2275625	2275630		0.484371
NC_000913	2275630	2275635		0.463813
NC_000913	2275635	2275640		0.536219
NC_000913	2275640	2275645		0.484709
NC_000913	2275645	2275650		0.587576
NC_000913	2275650	2275655		0.675296
NC_000913	2275655	2275660		0.781907
NC_000913	2275660	2275665		0.707210
NC_000913	2275665	2275670		0.818366
NC_000913	2275670	2275675		0.711331
NC_000913	2275675	2275680		0.652457
NC_000913	2275680	2275685		0.607695
NC_000913	2275685	2275690		0.618678
NC_000913	2275690	2275695		0.611821
NC_000913	2275695	2275700		0.548527
NC_000913	2275700	2275705		0.503527
NC_000913	2275705	2275710		0.557194
NC_000913	2275710	2275715		0.651699
NC_000913	2275715	2275720		0.750962
NC_000913	2275720	2275725		0.871280
NC_000913	2275725	2275730		1.057453
NC_000913	2275730	2275735		1.043483
NC_000913	2275735	2275740		0.852000
NC_000913	2275740	2275745		0.799472
NC_000913	2275745	2275750		0.569741
NC_000913	2275750	2275755		0.512305
NC_000913	2275755	2275760		0.458024
NC_000913	2275760	2275765		0.522184
NC_000913	2275765	2275770		0.435316
NC_000913	2275770	2275775		0.371277
NC_000913	2275775	2275780		0.316113
NC_000913	2275780	2275785		0.393012
NC_000913	2275785	2275790		0.434757
NC_000913	2275790	2275795		0.318874
NC_000913	2275795	2275800		0.386075
NC_000913	2275800	2275805		0.404422
NC_000913	2275805	2275810		0.395100
NC_000913	2275810	2275815		0.616313
NC_000913	2275815	2275820		0.113979
NC_000913	2275820	2275825		0.154901
NC_000913	2275825	2275830		0.144256
NC_000913	2275830	2275835		0.156501
NC_000913	2275835	2275840		0.161191
NC_000913	2275840	2275845		0.165683
NC_000913	2275845	2275850		0.182509
NC_000913	2275850	2275855		0.212863
NC_000913	2275855	2275860		0.278502
NC_000913	2275860	2275865		0.209082
NC_000913	2275865	2275870		0.206292
NC_000913	2275870	2275875		0.160593
NC_000913	2275875	2275880		0.133736
NC_000913	2275880	2275885		0.162936
NC_000913	2275885	2275890		0.140607
NC_000913	2275890	2275895		0.144736
NC_000913	2275895	2275900		0.202764
NC_000913	2275900	2275905		0.213457
NC_000913	2275905	2275910		0.181780
NC_000913	2275910	2275915		0.092440
NC_000913	2275915	2275920		0.053871
NC_000913	2275920	2275925		0.037318
NC_000913	2275925	2275930		0.022390
NC_000913	2275930	2275935		0.023239
NC_000913	2275935	2275940		0.028595
NC_000913	2275940	2275945		0.042884
NC_000913	2275945	2275950		0.055497
NC_000913	2275950	2275955		0.040707
NC_000913	2275955	2275960		0.199270
NC_000913	2275960	2275965		0.156336
NC_000913	2275965	2275970		0.191866
NC_000913	2275970	2275975		0.150070
NC_000913	2275975	2275980		0.138261
NC_000913	2275980	2275985		0.029837
NC_000913	2275985	2275990		0.021668
NC_000913	2275990	2275995		0.020643
NC_000913	2275995	2276000		0.021303
NC_000913	2276000	2276005		0.016729
NC_000913	2276005	2276010		0.040981
NC_000913	2276010	2276015		0.057446
NC_000913	2276015	2276020		0.206231
NC_000913	2276020	2276025		0.279682
NC_000913	2276025	2276030		0.336844
NC_000913	2276030	2276035		0.278324
NC_000913	2276035	2276040		0.141653
NC_000913	2276040	2276045		0.103817
NC_000913	2276045	2276050		0.104477
NC_000913	2276050	2276055		0.103481
NC_000913	2276055	2276060		0.100126
NC_000913	2276060	2276065		0.110697
NC_000913	2276065	2276070		0.094303
NC_000913	2276070	2276075		0.092024
NC_000913	2276075	2276080		0.118306
NC_000913	2276080	2276085		0.172307
NC_000913	2276085	2276090		0.224100
NC_000913	2276090	2276095		0.343470
NC_000913	2276095	2276100		0.251137
NC_000913	2276100	2276105		0.160670
NC_000913	2276105	2276110		0.148911
NC_000913	2276110	2276115		0.120615
NC_000913	2276115	2276120		0.112163
NC_000913	2276120	2276125		0.124264
NC_000913	2276125	2276130		0.121427
NC_000913	2276130	2276135		0.081522
NC_000913	2276135	2276140		0.098237
NC_000913	2276140	2276145		0.146661
NC_000913	2276145	2276150		0.176877
NC_000913	2276150	2276155		0.230376
NC_000913	2276155	2276160		0.293024
NC_000913	2276160	2276165		0.290745
NC_000913	2276165	2276170		0.401548
NC_000913	2276170	2276175		0.365743
NC_000913	2276175	2276180		0.383932
NC_000913	2276180	2276185		0.407527
NC_000913	2276185	2276190		0.285316
NC_000913	2276190	2276195		0.269155
NC_000913	2276195	2276200		0.257277
NC_000913	2276200	2276205		0.244944
NC_000913	2276205	2276210		0.365610
NC_000913	2276210	2276215		0.397912
NC_000913	2276215	2276220		0.376745
NC_000913	2276220	2276225		0.494292
NC_000913	2276225	2276230		0.811276
NC_000913	2276230	2276235		0.975385
NC_000913	2276235	2276240		0.930057
NC_000913	2276240	2276245		1.025617
NC_000913	2276245	2276250		0.773329
NC_000913	2276250	2276255		0.664009
NC_000913	2276255	2276260		0.943835
NC_000913	2276260	2276265		0.954149
NC_000913	2276265	2276270		1.049122
NC_000913	2276270	2276275		0.932644
NC_000913	2276275	2276280		0.899633
NC_000913	2276280	2276285		0.663696
NC_000913	2276285	2276290		0.531497
NC_000913	2276290	2276295		0.585272
NC_000913	2276295	2276300		0.473179
NC_000913	2276300	2276305		0.409221
NC_000913	2276305	2276310		0.293543
NC_000913	2276310	2276315		0.262683
NC_000913	2276315	2276320		0.205292
NC_000913	2276320	2276325		0.217922
NC_000913	2276325	2276330		0.078991
NC_000913	2276330	2276335		0.029244
NC_000913	2276335	2276340		0.027942
NC_000913	2276340	2276345		0.019346
NC_000913	2276345	2276350		0.016199
NC_000913	2276350	2276355		0.031285
NC_000913	2276355	2276360		0.042911
NC_000913	2276360	2276365		0.046347
NC_000913	2276365	2276370		0.059297
NC_000913	2276370	2276375		0.038099
NC_000913	2276375	2276380		0.071460
NC_000913	2276380	2276385		0.171763
NC_000913	2276385	2276390		0.187675
NC_000913	2276390	2276395		0.247145
NC_000913	2276395	2276400		0.206686
NC_000913	2276400	2276405		0.122534
NC_000913	2276405	2276410		0.099752
NC_000913	2276410	2276415		0.135320
NC_000913	2276415	2276420		0.142782
NC_000913	2276420	2276425		0.106480
NC_000913	2276425	2276430		0.099819
NC_000913	2276430	2276435		0.267247
NC_000913	2276435	2276440		0.333143
NC_000913	2276440	2276445		0.665960
NC_000913	2276445	2276450		0.756013
NC_000913	2276450	2276455		0.642687
NC_000913	2276455	2276460		0.624229
NC_000913	2276460	2276465		0.523718
NC_000913	2276465	2276470		0.427339
NC_000913	2276470	2276475		0.393725
NC_000913	2276475	2276480		0.364946
NC_000913	2276480	2276485		0.391723
NC_000913	2276485	2276490		0.376113
NC_000913	2276490	2276495		0.393098
NC_000913	2276495	2276500		0.205780
NC_000913	2276500	2276505		0.197671
NC_000913	2276505	2276510		0.247567
NC_000913	2276510	2276515		0.794761
NC_000913	2276515	2276520		0.635830
NC_000913	2276520	2276525		0.200960
NC_000913	2276525	2276530		0.269643
NC_000913	2276530	2276535		0.181338
NC_000913	2276535	2276540		0.174546
NC_000913	2276540	2276545		0.186523
NC_000913	2276545	2276550		0.286769
NC_000913	2276550	2276555		0.363601
NC_000913	2276555	2276560		0.480133
NC_000913	2276560	2276565		0.464077
NC_000913	2276565	2276570		0.489940
NC_000913	2276570	2276575		0.663479
NC_000913	2276575	2276580		0.560442
NC_000913	2276580	2276585		0.134294
NC_000913	2276585	2276590		0.245756
NC_000913	2276590	2276595		0.299493
NC_000913	2276595	2276600		0.198010
NC_000913	2276600	2276605		0.155182
NC_000913	2276605	2276610		0.187326
NC_000913	2276610	2276615		0.058291
NC_000913	2276615	2276620		0.026179
NC_000913	2276620	2276625		0.020529
NC_000913	2276625	2276630		0.075012
NC_000913	2276630	2276635		0.087038
NC_000913	2276635	2276640		0.072837
NC_000913	2276640	2276645		0.136980
NC_000913	2276645	2276650		0.137446
NC_000913	2276650	2276655		0.244303
NC_000913	2276655	2276660		0.233653
NC_000913	2276660	2276665		0.105958
NC_000913	2276665	2276670		0.154698
NC_000913	2276670	2276675		0.141591
NC_000913	2276675	2276680		0.137551
NC_000913	2276680	2276685		0.128107
NC_000913	2276685	2276690		0.180939
NC_000913	2276690	2276695		0.157404
NC_000913	2276695	2276700		0.163771
NC_000913	2276700	2276705		0.124769
NC_000913	2276705	2276710		0.235043
NC_000913	2276710	2276715		0.207281
NC_000913	2276715	2276720		0.234257
NC_000913	2276720	2276725		0.170310
NC_000913	2276725	2276730		0.167186
NC_000913	2276730	2276735		0.234088
NC_000913	2276735	2276740		0.225576
NC_000913	2276740	2276745		0.289080
NC_000913	2276745	2276750		0.303311
NC_000913	2276750	2276755		0.373342
NC_000913	2276755	2276760		0.466927
NC_000913	2276760	2276765		0.332843
NC_000913	2276765	2276770		0.334327
NC_000913	2276770	2276775		0.241706
NC_000913	2276775	2276780		0.279679
NC_000913	2276780	2276785		0.230329
NC_000913	2276785	2276790		0.214328
NC_000913	2276790	2276795		0.251972
NC_000913	2276795	2276800		0.351610
NC_000913	2276800	2276805		0.218031
NC_000913	2276805	2276810		0.192499
NC_000913	2276810	2276815		0.193049
NC_000913	2276815	2276820		0.058373
NC_000913	2276820	2276825		0.054911
NC_000913	2276825	2276830		0.060473
NC_000913	2276830	2276835		0.119179
NC_000913	2276835	2276840		0.345081
NC_000913	2276840	2276845		0.286773
NC_000913	2276845	2276850		0.276152
NC_000913	2276850	2276855		0.363222
NC_000913	2276855	2276860		0.387921
NC_000913	2276860	2276865		0.450841
NC_000913	2276865	2276870		0.484526
NC_000913	2276870	2276875		0.437459
NC_000913	2276875	2276880		0.580047
NC_000913	2276880	2276885		0.587048
NC_000913	2276885	2276890		0.550444
NC_000913	2276890	2276895		0.522280
NC_000913	2276895	2276900		0.509028
NC_000913	2276900	2276905		0.492780
NC_000913	2276905	2276910		0.537670
NC_000913	2276910	2276915		0.475188
NC_000913	2276915	2276920		0.463764
NC_000913	2276920	2276925		0.395141
NC_000913	2276925	2276930		0.452531
NC_000913	2276930	2276935		0.560581
NC_000913	2276935	2276940		0.327696
NC_000913	2276940	2276945		0.248709
NC_000913	2276945	2276950		0.251835
NC_000913	2276950	2276955		0.109167
NC_000913	2276955	2276960		0.108194
NC_000913	2276960	2276965		0.139995
NC_000913	2276965	2276970		0.159452
NC_000913	2276970	2276975		0.143306
NC_000913	2276975	2276980		0.153649
NC_000913	2276980	2276985		0.179803
NC_000913	2276985	2276990		0.206302
NC_000913	2276990	2276995		0.143596
NC_000913	2276995	2277000		0.166053
NC_000913	2277000	2277005		0.117989
NC_000913	2277005	2277010		0.078298
NC_000913	2277010	2277015		0.038589
NC_000913	2277015	2277020		0.032176
NC_000913	2277020	2277025		0.019657
NC_000913	2277025	2277030		0.022698
NC_000913	2277030	2277035		0.019371
NC_000913	2277035	2277040		0.024674
NC_000913	2277040	2277045		0.047711
NC_000913	2277045	2277050		0.069847
NC_000913	2277050	2277055		0.078785
NC_000913	2277055	2277060		0.102552
NC_000913	2277060	2277065		0.231099
NC_000913	2277065	2277070		0.240511
NC_000913	2277070	2277075		0.213367
NC_000913	2277075	2277080		0.184766
NC_000913	2277080	2277085		0.219177
NC_000913	2277085	2277090		0.174699
NC_000913	2277090	2277095		0.156288
NC_000913	2277095	2277100		0.191546
NC_000913	2277100	2277105		0.192771
NC_000913	2277105	2277110		0.235609
NC_000913	2277110	2277115		0.246779
NC_000913	2277115	2277120		0.175273
NC_000913	2277120	2277125		0.207441
NC_000913	2277125	2277130		0.203959
NC_000913	2277130	2277135		0.370616
NC_000913	2277135	2277140		0.578856
NC_000913	2277140	2277145		0.882667
NC_000913	2277145	2277150		1.177133
NC_000913	2277150	2277155		1.126199
NC_000913	2277155	2277160		1.173527
NC_000913	2277160	2277165		1.291906
NC_000913	2277165	2277170		1.152012
NC_000913	2277170	2277175		1.219720
NC_000913	2277175	2277180		1.090408
NC_000913	2277180	2277185		1.022255
NC_000913	2277185	2277190		0.960781
NC_000913	2277190	2277195		0.774653
NC_000913	2277195	2277200		1.052593
NC_000913	2277200	2277205		1.113036
NC_000913	2277205	2277210		0.580273
NC_000913	2277210	2277215		0.408030
NC_000913	2277215	2277220		0.406719
NC_000913	2277220	2277225		0.410299
NC_000913	2277225	2277230		0.430247
NC_000913	2277230	2277235		0.387563
NC_000913	2277235	2277240		0.264330
NC_000913	2277240	2277245		0.224935
NC_000913	2277245	2277250		0.252506
NC_000913	2277250	2277255		0.311433
NC_000913	2277255	2277260		0.413445
NC_000913	2277260	2277265		0.359723
NC_000913	2277265	2277270		0.381372
NC_000913	2277270	2277275		0.313196
NC_000913	2277275	2277280		0.259393
NC_000913	2277280	2277285		0.050133
NC_000913	2277285	2277290		0.032584
NC_000913	2277290	2277295		0.038652
NC_000913	2277295	2277300		0.035753
NC_000913	2277300	2277305		0.038028
NC_000913	2277305	2277310		0.008472
NC_000913	2277310	2277315		0.013493
NC_000913	2277315	2277320		0.036404
NC_000913	2277320	2277325		0.071142
NC_000913	2277325	2277330		0.052017
NC_000913	2277330	2277335		0.045483
NC_000913	2277335	2277340		0.031283
NC_000913	2277340	2277345		0.012457
NC_000913	2277345	2277350		0.007802
NC_000913	2277350	2277355		0.011119
NC_000913	2277355	2277360		0.011567
NC_000913	2277360	2277365		0.013013
NC_000913	2277365	2277370		0.013049
NC_000913	2277370	2277375		0.007585
NC_000913	2277375	2277380		0.001230
NC_000913	2277380	2277385		0.004154
NC_000913	2277385	2277390		0.001176
NC_000913	2277390	2277395		0.001586
NC_000913	2277395	2277400		0.006751
NC_000913	2277400	2277405		0.005358
NC_000913	2277405	2277410		0.004071
NC_000913	2277410	2277415		0.009737
NC_000913	2277415	2277420		0.008326
NC_000913	2277420	2277425		0.015374
NC_000913	2277425	2277430		0.035123
NC_000913	2277430	2277435		0.047287
NC_000913	2277435	2277440		0.042614
NC_000913	2277440	2277445		0.066832
NC_000913	2277445	2277450		0.071108
NC_000913	2277450	2277455		0.127371
NC_000913	2277455	2277460		0.066747
NC_000913	2277460	2277465		0.124915
NC_000913	2277465	2277470		0.092585
NC_000913	2277470	2277475		0.104979
NC_000913	2277475	2277480		0.077149
NC_000913	2277480	2277485		0.079930
NC_000913	2277485	2277490		0.075512
NC_000913	2277490	2277495		0.097608
NC_000913	2277495	2277500		0.115213
NC_000913	2277500	2277505		0.145961
NC_000913	2277505	2277510		0.165868
NC_000913	2277510	2277515		0.292505
NC_000913	2277515	2277520		0.509400
NC_000913	2277520	2277525		0.773438
NC_000913	2277525	2277530		0.633589
NC_000913	2277530	2277535		0.517679
NC_000913	2277535	2277540		0.564190
NC_000913	2277540	2277545		0.488386
NC_000913	2277545	2277550		0.604671
NC_000913	2277550	2277555		0.378848
NC_000913	2277555	2277560		0.212494
NC_000913	2277560	2277565		0.279858
NC_000913	2277565	2277570		0.124903
NC_000913	2277570	2277575		0.129179
NC_000913	2277575	2277580		0.098807
NC_000913	2277580	2277585		0.135943
NC_000913	2277585	2277590		0.127410
NC_000913	2277590	2277595		0.205777
NC_000913	2277595	2277600		0.354132
NC_000913	2277600	2277605		0.515180
NC_000913	2277605	2277610		0.884949
NC_000913	2277610	2277615		1.138037
NC_000913	2277615	2277620		0.869905
NC_000913	2277620	2277625		0.786249
NC_000913	2277625	2277630		0.699251
NC_000913	2277630	2277635		0.638488
NC_000913	2277635	2277640		0.576262
NC_000913	2277640	2277645		0.425249
NC_000913	2277645	2277650		0.648246
NC_000913	2277650	2277655		0.564687
NC_000913	2277655	2277660		0.159880
NC_000913	2277660	2277665		0.198767
NC_000913	2277665	2277670		0.096424
NC_000913	2277670	2277675		0.089143
NC_000913	2277675	2277680		0.067217
NC_000913	2277680	2277685		0.084085
NC_000913	2277685	2277690		0.088172
NC_000913	2277690	2277695		0.092364
NC_000913	2277695	2277700		0.091874
NC_000913	2277700	2277705		0.087990
NC_000913	2277705	2277710		0.039524
NC_000913	2277710	2277715		0.021631
NC_000913	2277715	2277720		0.009914
NC_000913	2277720	2277725		0.007643
NC_000913	2277725	2277730		0.005312
NC_000913	2277730	2277735		0.002412
NC_000913	2277735	2277740		0.002443
NC_000913	2277740	2277745		0.005407
NC_000913	2277745	2277750		0.018591
NC_000913	2277750	2277755		0.020033
NC_000913	2277755	2277760		0.023511
NC_000913	2277760	2277765		0.028653
NC_000913	2277765	2277770		0.030340
NC_000913	2277770	2277775		0.030467
NC_000913	2277775	2277780		0.041994
NC_000913	2277780	2277785		0.062869
NC_000913	2277785	2277790		0.071123
NC_000913	2277790	2277795		0.154286
NC_000913	2277795	2277800		0.154763
NC_000913	2277800	2277805		0.172829
NC_000913	2277805	2277810		0.137707
NC_000913	2277810	2277815		0.148601
NC_000913	2277815	2277820		0.186577
NC_000913	2277820	2277825		0.139991
NC_000913	2277825	2277830		0.115414
NC_000913	2277830	2277835		0.108246
NC_000913	2277835	2277840		0.096171
NC_000913	2277840	2277845		0.071685
NC_000913	2277845	2277850		0.097506
NC_000913	2277850	2277855		0.090838
NC_000913	2277855	2277860		0.076281
NC_000913	2277860	2277865		0.101590
NC_000913	2277865	2277870		0.116389
NC_000913	2277870	2277875		0.114105
NC_000913	2277875	2277880		0.125400
NC_000913	2277880	2277885		0.129727
NC_000913	2277885	2277890		0.139286
NC_000913	2277890	2277895		0.154927
NC_000913	2277895	2277900		0.131746
NC_000913	2277900	2277905		0.125623
NC_000913	2277905	2277910		0.123965
NC_000913	2277910	2277915		0.127547
NC_000913	2277915	2277920		0.163815
NC_000913	2277920	2277925		0.191588
NC_000913	2277925	2277930		0.243694
NC_000913	2277930	2277935		0.310404
NC_000913	2277935	2277940		0.265091
NC_000913	2277940	2277945		0.247836
NC_000913	2277945	2277950		0.176685
NC_000913	2277950	2277955		0.216531
NC_000913	2277955	2277960		0.289610
NC_000913	2277960	2277965		0.362188
NC_000913	2277965	2277970		0.404304
NC_000913	2277970	2277975		0.448700
NC_000913	2277975	2277980		0.584430
NC_000913	2277980	2277985		0.678485
NC_000913	2277985	2277990		0.542994
NC_000913	2277990	2277995		0.374843
NC_000913	2277995	2278000		0.371055
NC_000913	2278000	2278005		0.367850
NC_000913	2278005	2278010		0.376122
NC_000913	2278010	2278015		0.578424
NC_000913	2278015	2278020		0.596730
NC_000913	2278020	2278025		0.526847
NC_000913	2278025	2278030		0.664295
NC_000913	2278030	2278035		0.506401
NC_000913	2278035	2278040		0.552398
NC_000913	2278040	2278045		0.479946
NC_000913	2278045	2278050		0.553377
NC_000913	2278050	2278055		0.560592
NC_000913	2278055	2278060		0.575019
NC_000913	2278060	2278065		0.728362
NC_000913	2278065	2278070		0.675593
NC_000913	2278070	2278075		0.693957
NC_000913	2278075	2278080		0.679953
NC_000913	2278080	2278085		0.755904
NC_000913	2278085	2278090		0.574404
NC_000913	2278090	2278095		0.558600
NC_000913	2278095	2278100		0.390045
NC_000913	2278100	2278105		0.486247
NC_000913	2278105	2278110		0.448623
NC_000913	2278110	2278115		0.265517
NC_000913	2278115	2278120		0.259218
NC_000913	2278120	2278125		0.223995
NC_000913	2278125	2278130		0.188463
NC_000913	2278130	2278135		0.143335
NC_000913	2278135	2278140		0.163346
NC_000913	2278140	2278145		0.128438
NC_000913	2278145	2278150		0.064874
NC_000913	2278150	2278155		0.013140
NC_000913	2278155	2278160		0.001218
NC_000913	2278160	2278165		0.001156
NC_000913	2278165	2278170		0.000445
NC_000913	2278170	2278175		0.000289
NC_000913	2278175	2278180		0.000280
NC_000913	2278180	2278185		0.000625
NC_000913	2278185	2278190		0.000366
NC_000913	2278190	2278195		0.000242
NC_000913	2278195	2278200		0.000137
NC_000913	2278200	2278205		0.000148
NC_000913	2278205	2278210		0.000190
NC_000913	2278210	2278215		0.000148
NC_000913	2278215	2278220		0.000059
NC_000913	2278220	2278225		0.000060
NC_000913	2278225	2278230		0.000082
NC_000913	2278230	2278235		0.000571
NC_000913	2278235	2278240		0.001932
NC_000913	2278240	2278245		0.014837
NC_000913	2278245	2278250		0.036174
NC_000913	2278250	2278255		0.045565
NC_000913	2278255	2278260		0.065228
NC_000913	2278260	2278265		0.075764
NC_000913	2278265	2278270		0.079018
NC_000913	2278270	2278275		0.079630
NC_000913	2278275	2278280		0.092208
NC_000913	2278280	2278285		0.104604
NC_000913	2278285	2278290		0.118365
NC_000913	2278290	2278295		0.168848
NC_000913	2278295	2278300		0.309569
NC_000913	2278300	2278305		0.096275
NC_000913	2278305	2278310		0.102105
NC_000913	2278310	2278315		0.005589
NC_000913	2278315	2278320		0.000137
NC_000913	2278320	2278325		0.000055
NC_000913	2278325	2278330		0.000028
NC_000913	2278330	2278335		0.000025
NC_000913	2278335	2278340		0.000146
NC_000913	2278340	2278345		0.000152
NC_000913	2278345	2278350		0.000174
NC_000913	2278350	2278355		0.000157
NC_000913	2278355	2278360		0.000366
NC_000913	2278360	2278365		0.000577
NC_000913	2278365	2278370		0.003507
NC_000913	2278370	2278375		0.019203
NC_000913	2278375	2278380		0.060827
NC_000913	2278380	2278385		0.081178
NC_000913	2278385	2278390		0.089614
NC_000913	2278390	2278395		0.111344
NC_000913	2278395	2278400		0.117258
NC_000913	2278400	2278405		0.117281
NC_000913	2278405	2278410		0.171018
NC_000913	2278410	2278415		0.267140
NC_000913	2278415	2278420		0.320856
NC_000913	2278420	2278425		0.373728
NC_000913	2278425	2278430		0.441220
NC_000913	2278430	2278435		0.843448
NC_000913	2278435	2278440		1.391715
NC_000913	2278440	2278445		1.361776
NC_000913	2278445	2278450		0.954170
NC_000913	2278450	2278455		0.944200
NC_000913	2278455	2278460		0.393158
NC_000913	2278460	2278465		0.362901
NC_000913	2278465	2278470		0.096763
NC_000913	2278470	2278475		0.054843
NC_000913	2278475	2278480		0.034295
NC_000913	2278480	2278485		0.016163
NC_000913	2278485	2278490		0.010049
NC_000913	2278490	2278495		0.004814
NC_000913	2278495	2278500		0.004588
NC_000913	2278500	2278505		0.004683
NC_000913	2278505	2278510		0.004691
NC_000913	2278510	2278515		0.002889
NC_000913	2278515	2278520		0.002504
NC_000913	2278520	2278525		0.002986
NC_000913	2278525	2278530		0.003183
NC_000913	2278530	2278535		0.003058
NC_000913	2278535	2278540		0.003609
NC_000913	2278540	2278545		0.004014
NC_000913	2278545	2278550		0.005449
NC_000913	2278550	2278555		0.004663
NC_000913	2278555	2278560		0.007796
NC_000913	2278560	2278565		0.009231
NC_000913	2278565	2278570		0.013542
NC_000913	2278570	2278575		0.010623
NC_000913	2278575	2278580		0.022788
NC_000913	2278580	2278585		0.021601
NC_000913	2278585	2278590		0.034388
NC_000913	2278590	2278595		0.052217
NC_000913	2278595	2278600		0.055730
NC_000913	2278600	2278605		0.054523
NC_000913	2278605	2278610		0.059427
NC_000913	2278610	2278615		0.100438
NC_000913	2278615	2278620		0.110445
NC_000913	2278620	2278625		0.096349
NC_000913	2278625	2278630		0.179271
NC_000913	2278630	2278635		0.205563
NC_000913	2278635	2278640		0.167606
NC_000913	2278640	2278645		0.282947
NC_000913	2278645	2278650		0.201183
NC_000913	2278650	2278655		0.275022
NC_000913	2278655	2278660		0.273056
NC_000913	2278660	2278665		0.259554
NC_000913	2278665	2278670		0.136704
NC_000913	2278670	2278675		0.172210
NC_000913	2278675	2278680		0.251158
NC_000913	2278680	2278685		0.183952
NC_000913	2278685	2278690		0.185347
NC_000913	2278690	2278695		0.231511
NC_000913	2278695	2278700		0.314333
NC_000913	2278700	2278705		0.330119
NC_000913	2278705	2278710		0.367742
NC_000913	2278710	2278715		0.364542
NC_000913	2278715	2278720		0.289237
NC_000913	2278720	2278725		0.243958
NC_000913	2278725	2278730		0.180138
NC_000913	2278730	2278735		0.208435
NC_000913	2278735	2278740		0.221274
NC_000913	2278740	2278745		0.218139
NC_000913	2278745	2278750		0.205525
NC_000913	2278750	2278755		0.235420
NC_000913	2278755	2278760		0.196863
NC_000913	2278760	2278765		0.260604
NC_000913	2278765	2278770		0.374580
NC_000913	2278770	2278775		0.313275
NC_000913	2278775	2278780		0.363380
NC_000913	2278780	2278785		0.294333
NC_000913	2278785	2278790		0.174614
NC_000913	2278790	2278795		0.123454
NC_000913	2278795	2278800		0.170852
NC_000913	2278800	2278805		0.522577
NC_000913	2278805	2278810		0.842400
NC_000913	2278810	2278815		0.883395
NC_000913	2278815	2278820		0.810087
NC_000913	2278820	2278825		0.755928
NC_000913	2278825	2278830		0.977019
NC_000913	2278830	2278835		0.980705
NC_000913	2278835	2278840		1.087389
NC_000913	2278840	2278845		1.017008
NC_000913	2278845	2278850		1.137889
NC_000913	2278850	2278855		1.216960
NC_000913	2278855	2278860		1.261010
NC_000913	2278860	2278865		1.346255
NC_000913	2278865	2278870		1.445228
NC_000913	2278870	2278875		1.407902
NC_000913	2278875	2278880		1.562733
NC_000913	2278880	2278885		1.813802
NC_000913	2278885	2278890		1.722902
NC_000913	2278890	2278895		1.757366
NC_000913	2278895	2278900		1.896035
NC_000913	2278900	2278905		2.515812
NC_000913	2278905	2278910		3.070306
NC_000913	2278910	2278915		2.812462
NC_000913	2278915	2278920		2.462662
NC_000913	2278920	2278925		0.556224
NC_000913	2278925	2278930		0.064751
NC_000913	2278930	2278935		0.072285
NC_000913	2278935	2278940		0.059202
NC_000913	2278940	2278945		0.038373
NC_000913	2278945	2278950		0.043533
NC_000913	2278950	2278955		0.052978
NC_000913	2278955	2278960		0.076183
NC_000913	2278960	2278965		0.107461
NC_000913	2278965	2278970		0.265589
NC_000913	2278970	2278975		0.598277
NC_000913	2278975	2278980		0.306679
NC_000913	2278980	2278985		0.295790
NC_000913	2278985	2278990		0.244594
NC_000913	2278990	2278995		0.597318
NC_000913	2278995	2279000		0.538762
NC_000913	2279000	2279005		0.434455
NC_000913	2279005	2279010		0.057441
NC_000913	2279010	2279015		0.073564
NC_000913	2279015	2279020		0.094556
NC_000913	2279020	2279025		0.108271
NC_000913	2279025	2279030		0.128879
NC_000913	2279030	2279035		0.104572
NC_000913	2279035	2279040		0.091240
NC_000913	2279040	2279045		0.294650
NC_000913	2279045	2279050		0.345614
NC_000913	2279050	2279055		0.480033
NC_000913	2279055	2279060		0.503104
NC_000913	2279060	2279065		0.462378
NC_000913	2279065	2279070		0.370905
NC_000913	2279070	2279075		0.248382
NC_000913	2279075	2279080		0.182941
NC_000913	2279080	2279085		0.302633
NC_000913	2279085	2279090		0.361798
NC_000913	2279090	2279095		0.230497
NC_000913	2279095	2279100		0.254803
NC_000913	2279100	2279105		0.288262
NC_000913	2279105	2279110		0.661324
NC_000913	2279110	2279115		0.763020
NC_000913	2279115	2279120		0.789407
NC_000913	2279120	2279125		0.686489
NC_000913	2279125	2279130		0.479584
NC_000913	2279130	2279135		0.551004
NC_000913	2279135	2279140		0.592789
NC_000913	2279140	2279145		0.563635
NC_000913	2279145	2279150		0.626109
NC_000913	2279150	2279155		0.640750
NC_000913	2279155	2279160		0.678047
NC_000913	2279160	2279165		0.689562
NC_000913	2279165	2279170		0.671314
NC_000913	2279170	2279175		0.065811
NC_000913	2279175	2279180		0.055245
NC_000913	2279180	2279185		0.047007
NC_000913	2279185	2279190		0.046202
NC_000913	2279190	2279195		0.036443
NC_000913	2279195	2279200		0.026920
NC_000913	2279200	2279205		0.027947
NC_000913	2279205	2279210		0.092167
NC_000913	2279210	2279215		0.267215
NC_000913	2279215	2279220		0.258566
NC_000913	2279220	2279225		0.236853
NC_000913	2279225	2279230		0.226011
NC_000913	2279230	2279235		0.178279
NC_000913	2279235	2279240		0.146846
NC_000913	2279240	2279245		0.192334
NC_000913	2279245	2279250		0.225581
NC_000913	2279250	2279255		0.218542
NC_000913	2279255	2279260		0.265557
NC_000913	2279260	2279265		0.404790
NC_000913	2279265	2279270		0.240119
NC_000913	2279270	2279275		0.339198
NC_000913	2279275	2279280		0.360315
NC_000913	2279280	2279285		0.317396
NC_000913	2279285	2279290		0.399096
NC_000913	2279290	2279295		0.435548
NC_000913	2279295	2279300		0.439765
NC_000913	2279300	2279305		0.535145
NC_000913	2279305	2279310		0.701620
NC_000913	2279310	2279315		0.615900
NC_000913	2279315	2279320		0.823877
NC_000913	2279320	2279325		0.598866
NC_000913	2279325	2279330		0.389547
NC_000913	2279330	2279335		0.443348
NC_000913	2279335	2279340		0.248540
NC_000913	2279340	2279345		0.296034
NC_000913	2279345	2279350		0.398713
NC_000913	2279350	2279355		0.424063
NC_000913	2279355	2279360		0.456018
NC_000913	2279360	2279365		0.354099
NC_000913	2279365	2279370		0.390422
NC_000913	2279370	2279375		0.417755
NC_000913	2279375	2279380		0.332628
NC_000913	2279380	2279385		0.221332
NC_000913	2279385	2279390		0.225409
NC_000913	2279390	2279395		0.107354
NC_000913	2279395	2279400		0.080777
NC_000913	2279400	2279405		0.155000
NC_000913	2279405	2279410		0.074045
NC_000913	2279410	2279415		0.116618
NC_000913	2279415	2279420		0.156503
NC_000913	2279420	2279425		0.147839
NC_000913	2279425	2279430		0.139661
NC_000913	2279430	2279435		0.155513
NC_000913	2279435	2279440		0.144684
NC_000913	2279440	2279445		0.250287
NC_000913	2279445	2279450		0.402775
NC_000913	2279450	2279455		0.730070
NC_000913	2279455	2279460		0.554501
NC_000913	2279460	2279465		0.444085
NC_000913	2279465	2279470		0.359199
NC_000913	2279470	2279475		0.519844
NC_000913	2279475	2279480		0.285211
NC_000913	2279480	2279485		0.189670
NC_000913	2279485	2279490		0.209938
NC_000913	2279490	2279495		0.260470
NC_000913	2279495	2279500		0.263704
NC_000913	2279500	2279505		0.238193
NC_000913	2279505	2279510		0.346993
NC_000913	2279510	2279515		0.361363
NC_000913	2279515	2279520		0.414085
NC_000913	2279520	2279525		0.324641
NC_000913	2279525	2279530		0.309518
NC_000913	2279530	2279535		0.425811
NC_000913	2279535	2279540		0.386855
NC_000913	2279540	2279545		0.410854
NC_000913	2279545	2279550		0.372731
NC_000913	2279550	2279555		0.356061
NC_000913	2279555	2279560		0.351835
NC_000913	2279560	2279565		0.250908
NC_000913	2279565	2279570		0.218816
NC_000913	2279570	2279575		0.290015
NC_000913	2279575	2279580		0.318977
NC_000913	2279580	2279585		0.321024
NC_000913	2279585	2279590		0.395620
NC_000913	2279590	2279595		0.516668
NC_000913	2279595	2279600		0.449725
NC_000913	2279600	2279605		0.281111
NC_000913	2279605	2279610		0.564028
NC_000913	2279610	2279615		0.649493
NC_000913	2279615	2279620		0.830345
NC_000913	2279620	2279625		0.492874
NC_000913	2279625	2279630		0.411558
NC_000913	2279630	2279635		0.369020
NC_000913	2279635	2279640		0.440763
NC_000913	2279640	2279645		0.360985
NC_000913	2279645	2279650		0.342551
NC_000913	2279650	2279655		0.426309
NC_000913	2279655	2279660		0.519017
NC_000913	2279660	2279665		0.597530
NC_000913	2279665	2279670		0.561792
NC_000913	2279670	2279675		0.580996
NC_000913	2279675	2279680		0.476666
NC_000913	2279680	2279685		0.650819
NC_000913	2279685	2279690		0.204074
NC_000913	2279690	2279695		0.120577
NC_000913	2279695	2279700		0.155645
NC_000913	2279700	2279705		0.192870
NC_000913	2279705	2279710		0.175555
NC_000913	2279710	2279715		0.154566
NC_000913	2279715	2279720		0.234489
NC_000913	2279720	2279725		0.361065
NC_000913	2279725	2279730		0.409715
NC_000913	2279730	2279735		0.313467
NC_000913	2279735	2279740		0.251558
NC_000913	2279740	2279745		0.216723
NC_000913	2279745	2279750		0.168103
NC_000913	2279750	2279755		0.114762
NC_000913	2279755	2279760		0.123064
NC_000913	2279760	2279765		0.217764
NC_000913	2279765	2279770		0.278956
NC_000913	2279770	2279775		0.343188
NC_000913	2279775	2279780		0.526068
NC_000913	2279780	2279785		0.843634
NC_000913	2279785	2279790		1.679926
NC_000913	2279790	2279795		1.934196
NC_000913	2279795	2279800		1.921451
NC_000913	2279800	2279805		1.842031
NC_000913	2279805	2279810		2.089430
NC_000913	2279810	2279815		1.851036
NC_000913	2279815	2279820		1.068485
NC_000913	2279820	2279825		0.881754
NC_000913	2279825	2279830		1.035379
NC_000913	2279830	2279835		0.900409
NC_000913	2279835	2279840		0.871805
NC_000913	2279840	2279845		0.868193
NC_000913	2279845	2279850		0.517345
NC_000913	2279850	2279855		0.346462
NC_000913	2279855	2279860		0.375384
NC_000913	2279860	2279865		0.314358
NC_000913	2279865	2279870		0.326383
NC_000913	2279870	2279875		0.605472
NC_000913	2279875	2279880		0.529624
NC_000913	2279880	2279885		0.419408
NC_000913	2279885	2279890		0.431020
NC_000913	2279890	2279895		0.362017
NC_000913	2279895	2279900		0.373056
NC_000913	2279900	2279905		0.457393
NC_000913	2279905	2279910		0.484480
NC_000913	2279910	2279915		0.618552
NC_000913	2279915	2279920		0.920817
NC_000913	2279920	2279925		0.866055
NC_000913	2279925	2279930		1.008039
NC_000913	2279930	2279935		1.473502
NC_000913	2279935	2279940		1.518189
NC_000913	2279940	2279945		0.923509
NC_000913	2279945	2279950		0.855028
NC_000913	2279950	2279955		0.453837
NC_000913	2279955	2279960		0.360478
NC_000913	2279960	2279965		0.287931
NC_000913	2279965	2279970		0.229317
NC_000913	2279970	2279975		0.187832
NC_000913	2279975	2279980		0.085847
NC_000913	2279980	2279985		0.189331
NC_000913	2279985	2279990		0.239589
NC_000913	2279990	2279995		0.302642
NC_000913	2279995	2280000		0.334150
NC_000913	2280000	2280005		0.314105
NC_000913	2280005	2280010		0.342951
NC_000913	2280010	2280015		0.399084
NC_000913	2280015	2280020		0.419778
NC_000913	2280020	2280025		0.448361
NC_000913	2280025	2280030		0.385235
NC_000913	2280030	2280035		0.352145
NC_000913	2280035	2280040		0.306722
NC_000913	2280040	2280045		0.208148
NC_000913	2280045	2280050		0.193788
NC_000913	2280050	2280055		0.209898
NC_000913	2280055	2280060		0.250550
NC_000913	2280060	2280065		0.407857
NC_000913	2280065	2280070		0.414169
NC_000913	2280070	2280075		0.280001
NC_000913	2280075	2280080		0.548961
NC_000913	2280080	2280085		0.528359
NC_000913	2280085	2280090		0.489263
NC_000913	2280090	2280095		0.579383
NC_000913	2280095	2280100		0.557583
NC_000913	2280100	2280105		0.353673
NC_000913	2280105	2280110		0.380743
NC_000913	2280110	2280115		0.257060
NC_000913	2280115	2280120		0.262192
NC_000913	2280120	2280125		0.244944
NC_000913	2280125	2280130		0.273540
NC_000913	2280130	2280135		0.221090
NC_000913	2280135	2280140		0.217510
NC_000913	2280140	2280145		0.172796
NC_000913	2280145	2280150		0.259355
NC_000913	2280150	2280155		0.238113
NC_000913	2280155	2280160		0.497148
NC_000913	2280160	2280165		0.564069
NC_000913	2280165	2280170		0.557262
NC_000913	2280170	2280175		0.746312
NC_000913	2280175	2280180		0.866949
NC_000913	2280180	2280185		0.207695
NC_000913	2280185	2280190		0.172721
NC_000913	2280190	2280195		0.156980
NC_000913	2280195	2280200		0.148490
NC_000913	2280200	2280205		0.161217
NC_000913	2280205	2280210		0.193300
NC_000913	2280210	2280215		0.207397
NC_000913	2280215	2280220		0.252875
NC_000913	2280220	2280225		0.213695
NC_000913	2280225	2280230		0.094300
NC_000913	2280230	2280235		0.083750
NC_000913	2280235	2280240		0.069812
NC_000913	2280240	2280245		0.070634
NC_000913	2280245	2280250		0.065814
NC_000913	2280250	2280255		0.059174
NC_000913	2280255	2280260		0.049415
NC_000913	2280260	2280265		0.045958
NC_000913	2280265	2280270		0.071015
NC_000913	2280270	2280275		0.048394
NC_000913	2280275	2280280		0.132807
NC_000913	2280280	2280285		0.156075
NC_000913	2280285	2280290		0.198760
NC_000913	2280290	2280295		0.303775
NC_000913	2280295	2280300		0.325929
NC_000913	2280300	2280305		0.280519
NC_000913	2280305	2280310		0.085755
NC_000913	2280310	2280315		0.064707
NC_000913	2280315	2280320		0.053314
NC_000913	2280320	2280325		0.048260
NC_000913	2280325	2280330		0.047413
NC_000913	2280330	2280335		0.063024
NC_000913	2280335	2280340		0.085200
NC_000913	2280340	2280345		0.148767
NC_000913	2280345	2280350		0.429669
NC_000913	2280350	2280355		0.432380
NC_000913	2280355	2280360		0.170813
NC_000913	2280360	2280365		0.151950
NC_000913	2280365	2280370		0.127871
NC_000913	2280370	2280375		0.174214
NC_000913	2280375	2280380		0.178472
NC_000913	2280380	2280385		0.121154
NC_000913	2280385	2280390		0.066447
NC_000913	2280390	2280395		0.033762
NC_000913	2280395	2280400		0.025005
NC_000913	2280400	2280405		0.013910
NC_000913	2280405	2280410		0.005990
NC_000913	2280410	2280415		0.002235
NC_000913	2280415	2280420		0.001651
NC_000913	2280420	2280425		0.000992
NC_000913	2280425	2280430		0.000603
NC_000913	2280430	2280435		0.000542
NC_000913	2280435	2280440		0.000231
NC_000913	2280440	2280445		0.000084
NC_000913	2280445	2280450		0.000034
NC_000913	2280450	2280455		0.000022
NC_000913	2280455	2280460		0.000006
NC_000913	2280460	2280465		0.000005
NC_000913	2280465	2280470		0.000002
NC_000913	2280470	2280475		0.000005
NC_000913	2280475	2280480		0.000033
NC_000913	2280480	2280485		0.000029
NC_000913	2280485	2280490		0.000064
NC_000913	2280490	2280495		0.000084
NC_000913	2280495	2280500		0.000128
NC_000913	2280500	2280505		0.000108
NC_000913	2280505	2280510		0.000163
NC_000913	2280510	2280515		0.000223
NC_000913	2280515	2280520		0.000409
NC_000913	2280520	2280525		0.000601
NC_000913	2280525	2280530		0.006431
NC_000913	2280530	2280535		0.007537
NC_000913	2280535	2280540		0.010694
NC_000913	2280540	2280545		0.012120
NC_000913	2280545	2280550		0.013133
NC_000913	2280550	2280555		0.013864
NC_000913	2280555	2280560		0.019009
NC_000913	2280560	2280565		0.026384
NC_000913	2280565	2280570		0.168092
NC_000913	2280570	2280575		0.034604
NC_000913	2280575	2280580		0.031286
NC_000913	2280580	2280585		0.018592
NC_000913	2280585	2280590		0.037832
NC_000913	2280590	2280595		0.020676
NC_000913	2280595	2280600		0.016955
NC_000913	2280600	2280605		0.008775
NC_000913	2280605	2280610		0.005166
NC_000913	2280610	2280615		0.002509
NC_000913	2280615	2280620		0.002657
NC_000913	2280620	2280625		0.002083
NC_000913	2280625	2280630		0.001761
NC_000913	2280630	2280635		0.001245
NC_000913	2280635	2280640		0.000969
NC_000913	2280640	2280645		0.000535
NC_000913	2280645	2280650		0.000389
NC_000913	2280650	2280655		0.000523
NC_000913	2280655	2280660		0.000489
NC_000913	2280660	2280665		0.002619
NC_000913	2280665	2280670		0.002818
NC_000913	2280670	2280675		0.003664
NC_000913	2280675	2280680		0.003794
NC_000913	2280680	2280685		0.004399
NC_000913	2280685	2280690		0.006694
NC_000913	2280690	2280695		0.008693
NC_000913	2280695	2280700		0.012043
NC_000913	2280700	2280705		0.044691
NC_000913	2280705	2280710		0.102175
NC_000913	2280710	2280715		0.129069
NC_000913	2280715	2280720		0.313888
NC_000913	2280720	2280725		0.500975
NC_000913	2280725	2280730		0.516837
NC_000913	2280730	2280735		0.527315
NC_000913	2280735	2280740		0.622306
NC_000913	2280740	2280745		0.691236
NC_000913	2280745	2280750		0.831814
NC_000913	2280750	2280755		0.851311
NC_000913	2280755	2280760		0.694887
NC_000913	2280760	2280765		0.753918
NC_000913	2280765	2280770		0.606277
NC_000913	2280770	2280775		0.547476
NC_000913	2280775	2280780		0.494250
NC_000913	2280780	2280785		0.542460
NC_000913	2280785	2280790		0.583047
NC_000913	2280790	2280795		0.636468
NC_000913	2280795	2280800		0.657838
NC_000913	2280800	2280805		0.845001
NC_000913	2280805	2280810		0.491700
NC_000913	2280810	2280815		0.294922
NC_000913	2280815	2280820		0.377008
NC_000913	2280820	2280825		0.297510
NC_000913	2280825	2280830		0.219203
NC_000913	2280830	2280835		0.179892
NC_000913	2280835	2280840		0.125035
NC_000913	2280840	2280845		0.117106
NC_000913	2280845	2280850		0.118327
NC_000913	2280850	2280855		0.131612
NC_000913	2280855	2280860		0.143131
NC_000913	2280860	2280865		0.164884
NC_000913	2280865	2280870		0.109298
NC_000913	2280870	2280875		0.103972
NC_000913	2280875	2280880		0.085358
NC_000913	2280880	2280885		0.118696
NC_000913	2280885	2280890		0.148317
NC_000913	2280890	2280895		0.126592
NC_000913	2280895	2280900		0.122940
NC_000913	2280900	2280905		0.140575
NC_000913	2280905	2280910		0.113915
NC_000913	2280910	2280915		0.118693
NC_000913	2280915	2280920		0.158204
NC_000913	2280920	2280925		0.158562
NC_000913	2280925	2280930		0.129981
NC_000913	2280930	2280935		0.134649
NC_000913	2280935	2280940		0.192089
NC_000913	2280940	2280945		0.287254
NC_000913	2280945	2280950		0.619435
NC_000913	2280950	2280955		0.894914
NC_000913	2280955	2280960		0.865920
NC_000913	2280960	2280965		0.843955
NC_000913	2280965	2280970		0.901140
NC_000913	2280970	2280975		0.917011
NC_000913	2280975	2280980		0.691015
NC_000913	2280980	2280985		0.200390
NC_000913	2280985	2280990		0.116853
NC_000913	2280990	2280995		0.179151
NC_000913	2280995	2281000		0.205392
NC_000913	2281000	2281005		0.504907
NC_000913	2281005	2281010		0.427344
NC_000913	2281010	2281015		0.601614
NC_000913	2281015	2281020		0.645996
NC_000913	2281020	2281025		1.176838
NC_000913	2281025	2281030		2.077358
NC_000913	2281030	2281035		1.907670
NC_000913	2281035	2281040		1.670397
NC_000913	2281040	2281045		1.336030
NC_000913	2281045	2281050		1.021971
NC_000913	2281050	2281055		0.962541
NC_000913	2281055	2281060		0.374914
NC_000913	2281060	2281065		0.403120
NC_000913	2281065	2281070		0.308212
NC_000913	2281070	2281075		0.280880
NC_000913	2281075	2281080		0.277872
NC_000913	2281080	2281085		0.256711
NC_000913	2281085	2281090		0.270339
NC_000913	2281090	2281095		0.302351
NC_000913	2281095	2281100		0.432503
NC_000913	2281100	2281105		0.401638
NC_000913	2281105	2281110		0.600833
NC_000913	2281110	2281115		0.530344
NC_000913	2281115	2281120		0.463046
NC_000913	2281120	2281125		0.501856
NC_000913	2281125	2281130		0.321042
NC_000913	2281130	2281135		0.220691
NC_000913	2281135	2281140		0.162854
NC_000913	2281140	2281145		0.164209
NC_000913	2281145	2281150		0.193723
NC_000913	2281150	2281155		0.190523
NC_000913	2281155	2281160		0.342623
NC_000913	2281160	2281165		0.353220
NC_000913	2281165	2281170		0.396254
NC_000913	2281170	2281175		0.667742
NC_000913	2281175	2281180		0.816725
NC_000913	2281180	2281185		1.905864
NC_000913	2281185	2281190		2.054882
NC_000913	2281190	2281195		1.916118
NC_000913	2281195	2281200		2.435373
NC_000913	2281200	2281205		2.612879
NC_000913	2281205	2281210		1.309284
NC_000913	2281210	2281215		1.131136
NC_000913	2281215	2281220		1.091558
NC_000913	2281220	2281225		1.168219
NC_000913	2281225	2281230		1.120140
NC_000913	2281230	2281235		1.034014
NC_000913	2281235	2281240		1.103395
NC_000913	2281240	2281245		1.455442
NC_000913	2281245	2281250		1.550533
NC_000913	2281250	2281255		1.380282
NC_000913	2281255	2281260		1.158157
NC_000913	2281260	2281265		0.790742
NC_000913	2281265	2281270		0.575686
NC_000913	2281270	2281275		0.559089
NC_000913	2281275	2281280		0.564135
NC_000913	2281280	2281285		0.579342
NC_000913	2281285	2281290		0.591883
NC_000913	2281290	2281295		0.467266
NC_000913	2281295	2281300		0.491499
NC_000913	2281300	2281305		0.520735
NC_000913	2281305	2281310		0.581850
NC_000913	2281310	2281315		0.654409
NC_000913	2281315	2281320		0.898381
NC_000913	2281320	2281325		1.034506
NC_000913	2281325	2281330		1.083324
NC_000913	2281330	2281335		1.283967
NC_000913	2281335	2281340		1.457396
NC_000913	2281340	2281345		1.827304
NC_000913	2281345	2281350		1.561683
NC_000913	2281350	2281355		1.606675
NC_000913	2281355	2281360		1.257540
NC_000913	2281360	2281365		0.942650
NC_000913	2281365	2281370		0.881729
NC_000913	2281370	2281375		0.921687
NC_000913	2281375	2281380		0.717346
NC_000913	2281380	2281385		0.347798
NC_000913	2281385	2281390		0.314273
NC_000913	2281390	2281395		0.223810
NC_000913	2281395	2281400		0.152510
NC_000913	2281400	2281405		0.121495
NC_000913	2281405	2281410		0.114994
NC_000913	2281410	2281415		0.113612
NC_000913	2281415	2281420		0.089238
NC_000913	2281420	2281425		0.063092
NC_000913	2281425	2281430		0.101704
NC_000913	2281430	2281435		0.263890
NC_000913	2281435	2281440		0.145548
NC_000913	2281440	2281445		0.221353
NC_000913	2281445	2281450		0.452287
NC_000913	2281450	2281455		0.440188
NC_000913	2281455	2281460		0.440351
NC_000913	2281460	2281465		0.326492
NC_000913	2281465	2281470		0.443316
NC_000913	2281470	2281475		0.320832
NC_000913	2281475	2281480		0.075671
NC_000913	2281480	2281485		0.056021
NC_000913	2281485	2281490		0.030793
NC_000913	2281490	2281495		0.032100
NC_000913	2281495	2281500		0.025504
NC_000913	2281500	2281505		0.041337
NC_000913	2281505	2281510		0.058702
NC_000913	2281510	2281515		0.066840
NC_000913	2281515	2281520		0.060109
NC_000913	2281520	2281525		0.113239
NC_000913	2281525	2281530		0.266189
NC_000913	2281530	2281535		0.251575
NC_000913	2281535	2281540		0.255029
NC_000913	2281540	2281545		0.334122
NC_000913	2281545	2281550		0.298669
NC_000913	2281550	2281555		0.310422
NC_000913	2281555	2281560		0.366013
NC_000913	2281560	2281565		0.472606
NC_000913	2281565	2281570		0.459707
NC_000913	2281570	2281575		0.665233
NC_000913	2281575	2281580		0.877363
NC_000913	2281580	2281585		1.026114
NC_000913	2281585	2281590		0.998907
NC_000913	2281590	2281595		1.238940
NC_000913	2281595	2281600		2.067803
NC_000913	2281600	2281605		2.353436
NC_000913	2281605	2281610		2.486999
NC_000913	2281610	2281615		2.550491
NC_000913	2281615	2281620		2.346084
NC_000913	2281620	2281625		2.212343
NC_000913	2281625	2281630		2.239988
NC_000913	2281630	2281635		1.794183
NC_000913	2281635	2281640		0.879714
NC_000913	2281640	2281645		0.813501
NC_000913	2281645	2281650		0.491383
NC_000913	2281650	2281655		0.436289
NC_000913	2281655	2281660		0.375541
NC_000913	2281660	2281665		0.334843
NC_000913	2281665	2281670		0.383493
NC_000913	2281670	2281675		0.540590
NC_000913	2281675	2281680		0.781520
NC_000913	2281680	2281685		1.057979
NC_000913	2281685	2281690		1.207466
NC_000913	2281690	2281695		1.344782
NC_000913	2281695	2281700		1.654057
NC_000913	2281700	2281705		0.393330
NC_000913	2281705	2281710		0.496618
NC_000913	2281710	2281715		0.317691
NC_000913	2281715	2281720		0.266513
NC_000913	2281720	2281725		0.135869
NC_000913	2281725	2281730		0.111823
NC_000913	2281730	2281735		0.112451
NC_000913	2281735	2281740		0.072019
NC_000913	2281740	2281745		0.047570
NC_000913	2281745	2281750		0.056771
NC_000913	2281750	2281755		0.091904
NC_000913	2281755	2281760		0.086565
NC_000913	2281760	2281765		0.259017
NC_000913	2281765	2281770		0.275561
NC_000913	2281770	2281775		0.198565
NC_000913	2281775	2281780		0.141785
NC_000913	2281780	2281785		0.161848
NC_000913	2281785	2281790		0.152636
NC_000913	2281790	2281795		0.146791
NC_000913	2281795	2281800		0.165431
NC_000913	2281800	2281805		0.180953
NC_000913	2281805	2281810		0.227599
NC_000913	2281810	2281815		0.167783
NC_000913	2281815	2281820		0.229849
NC_000913	2281820	2281825		0.229687
NC_000913	2281825	2281830		0.217947
NC_000913	2281830	2281835		0.240460
NC_000913	2281835	2281840		0.240014
NC_000913	2281840	2281845		0.157406
NC_000913	2281845	2281850		0.009625
NC_000913	2281850	2281855		0.005341
NC_000913	2281855	2281860		0.003970
NC_000913	2281860	2281865		0.002050
NC_000913	2281865	2281870		0.002246
NC_000913	2281870	2281875		0.000982
NC_000913	2281875	2281880		0.001779
NC_000913	2281880	2281885		0.022915
NC_000913	2281885	2281890		0.060651
NC_000913	2281890	2281895		0.064528
NC_000913	2281895	2281900		0.067581
NC_000913	2281900	2281905		0.089267
NC_000913	2281905	2281910		0.146920
NC_000913	2281910	2281915		0.106615
NC_000913	2281915	2281920		0.092445
NC_000913	2281920	2281925		0.059628
NC_000913	2281925	2281930		0.221287
NC_000913	2281930	2281935		0.277599
NC_000913	2281935	2281940		0.361981
NC_000913	2281940	2281945		0.409142
NC_000913	2281945	2281950		0.243904
NC_000913	2281950	2281955		0.250370
NC_000913	2281955	2281960		0.321167
NC_000913	2281960	2281965		0.017998
NC_000913	2281965	2281970		0.014903
NC_000913	2281970	2281975		0.014933
NC_000913	2281975	2281980		0.017033
NC_000913	2281980	2281985		0.037510
NC_000913	2281985	2281990		0.119781
NC_000913	2281990	2281995		0.143772
NC_000913	2281995	2282000		0.141258
NC_000913	2282000	2282005		0.623381
NC_000913	2282005	2282010		0.864357
NC_000913	2282010	2282015		0.944593
NC_000913	2282015	2282020		0.270227
NC_000913	2282020	2282025		0.306699
NC_000913	2282025	2282030		0.243636
NC_000913	2282030	2282035		0.241732
NC_000913	2282035	2282040		0.200462
NC_000913	2282040	2282045		0.186143
NC_000913	2282045	2282050		0.197208
NC_000913	2282050	2282055		0.351080
NC_000913	2282055	2282060		0.291881
NC_000913	2282060	2282065		0.274578
NC_000913	2282065	2282070		0.240744
NC_000913	2282070	2282075		0.334397
NC_000913	2282075	2282080		0.203541
NC_000913	2282080	2282085		0.089548
NC_000913	2282085	2282090		0.063605
NC_000913	2282090	2282095		0.050208
NC_000913	2282095	2282100		0.063952
NC_000913	2282100	2282105		0.014878
NC_000913	2282105	2282110		0.009993
NC_000913	2282110	2282115		0.056110
NC_000913	2282115	2282120		0.123604
NC_000913	2282120	2282125		0.378227
NC_000913	2282125	2282130		0.381347
NC_000913	2282130	2282135		0.466053
NC_000913	2282135	2282140		0.478272
NC_000913	2282140	2282145		0.528073
NC_000913	2282145	2282150		0.575352
NC_000913	2282150	2282155		0.561121
NC_000913	2282155	2282160		0.608913
NC_000913	2282160	2282165		0.707062
NC_000913	2282165	2282170		0.862556
NC_000913	2282170	2282175		0.777390
NC_000913	2282175	2282180		0.804175
NC_000913	2282180	2282185		0.827491
NC_000913	2282185	2282190		0.820062
NC_000913	2282190	2282195		0.806443
NC_000913	2282195	2282200		0.777314
NC_000913	2282200	2282205		1.120864
NC_000913	2282205	2282210		1.132966
NC_000913	2282210	2282215		1.179146
NC_000913	2282215	2282220		1.215035
NC_000913	2282220	2282225		1.055060
NC_000913	2282225	2282230		0.907156
NC_000913	2282230	2282235		0.811794
NC_000913	2282235	2282240		0.914772
NC_000913	2282240	2282245		0.903859
NC_000913	2282245	2282250		0.741876
NC_000913	2282250	2282255		0.738050
NC_000913	2282255	2282260		1.101402
NC_000913	2282260	2282265		1.300161
NC_000913	2282265	2282270		1.329936
NC_000913	2282270	2282275		1.467301
NC_000913	2282275	2282280		1.933381
NC_000913	2282280	2282285		2.892507
NC_000913	2282285	2282290		2.843547
NC_000913	2282290	2282295		2.885367
NC_000913	2282295	2282300		3.127077
NC_000913	2282300	2282305		3.277657
NC_000913	2282305	2282310		3.157009
NC_000913	2282310	2282315		3.498218
NC_000913	2282315	2282320		3.360287
NC_000913	2282320	2282325		3.072494
NC_000913	2282325	2282330		2.933470
NC_000913	2282330	2282335		2.886061
NC_000913	2282335	2282340		3.114113
NC_000913	2282340	2282345		2.707258
NC_000913	2282345	2282350		2.660954
NC_000913	2282350	2282355		1.685036
NC_000913	2282355	2282360		1.920941
NC_000913	2282360	2282365		2.005924
NC_000913	2282365	2282370		2.195787
NC_000913	2282370	2282375		2.404514
NC_000913	2282375	2282380		2.475686
NC_000913	2282380	2282385		2.456013
NC_000913	2282385	2282390		2.637387
NC_000913	2282390	2282395		3.215348
NC_000913	2282395	2282400		4.085371
NC_000913	2282400	2282405		4.412807
NC_000913	2282405	2282410		4.472743
NC_000913	2282410	2282415		1.559005
NC_000913	2282415	2282420		0.736296
NC_000913	2282420	2282425		0.748465
NC_000913	2282425	2282430		0.315565
NC_000913	2282430	2282435		0.182277
NC_000913	2282435	2282440		0.163037
NC_000913	2282440	2282445		0.160096
NC_000913	2282445	2282450		0.155621
NC_000913	2282450	2282455		0.147520
NC_000913	2282455	2282460		0.102940
NC_000913	2282460	2282465		0.033399
NC_000913	2282465	2282470		0.013817
NC_000913	2282470	2282475		0.012485
NC_000913	2282475	2282480		0.012098
NC_000913	2282480	2282485		0.011405
NC_000913	2282485	2282490		0.011015
NC_000913	2282490	2282495		0.004185
NC_000913	2282495	2282500		0.002081
NC_000913	2282500	2282505		0.001552
NC_000913	2282505	2282510		0.003222
NC_000913	2282510	2282515		0.005196
NC_000913	2282515	2282520		0.009671
NC_000913	2282520	2282525		0.016418
NC_000913	2282525	2282530		0.054091
NC_000913	2282530	2282535		0.104594
NC_000913	2282535	2282540		0.160227
NC_000913	2282540	2282545		0.170535
NC_000913	2282545	2282550		0.344475
NC_000913	2282550	2282555		0.393010
NC_000913	2282555	2282560		0.368045
NC_000913	2282560	2282565		0.476782
NC_000913	2282565	2282570		0.508492
NC_000913	2282570	2282575		0.532642
NC_000913	2282575	2282580		0.585627
NC_000913	2282580	2282585		0.643967
NC_000913	2282585	2282590		0.478245
NC_000913	2282590	2282595		0.410332
NC_000913	2282595	2282600		0.447677
NC_000913	2282600	2282605		0.488061
NC_000913	2282605	2282610		0.719206
NC_000913	2282610	2282615		0.651979
NC_000913	2282615	2282620		0.525632
NC_000913	2282620	2282625		0.416156
NC_000913	2282625	2282630		0.423820
NC_000913	2282630	2282635		0.420144
NC_000913	2282635	2282640		0.426687
NC_000913	2282640	2282645		0.589921
NC_000913	2282645	2282650		0.596823
NC_000913	2282650	2282655		1.420941
NC_000913	2282655	2282660		1.278515
NC_000913	2282660	2282665		1.393958
NC_000913	2282665	2282670		0.961788
NC_000913	2282670	2282675		0.850926
NC_000913	2282675	2282680		0.495316
NC_000913	2282680	2282685		0.366067
NC_000913	2282685	2282690		0.379618
NC_000913	2282690	2282695		0.393198
NC_000913	2282695	2282700		0.427849
NC_000913	2282700	2282705		0.324300
NC_000913	2282705	2282710		0.289484
NC_000913	2282710	2282715		0.174403
NC_000913	2282715	2282720		0.180160
NC_000913	2282720	2282725		0.409922
NC_000913	2282725	2282730		0.545967
NC_000913	2282730	2282735		0.675412
NC_000913	2282735	2282740		0.439328
NC_000913	2282740	2282745		0.396779
NC_000913	2282745	2282750		0.290589
NC_000913	2282750	2282755		0.396324
NC_000913	2282755	2282760		0.433060
NC_000913	2282760	2282765		0.430092
NC_000913	2282765	2282770		0.399332
NC_000913	2282770	2282775		0.323846
NC_000913	2282775	2282780		0.405366
NC_000913	2282780	2282785		0.987322
NC_000913	2282785	2282790		0.907578
NC_000913	2282790	2282795		0.851134
NC_000913	2282795	2282800		0.831786
NC_000913	2282800	2282805		1.537817
NC_000913	2282805	2282810		0.999668
NC_000913	2282810	2282815		0.584610
NC_000913	2282815	2282820		0.074797
NC_000913	2282820	2282825		0.089806
NC_000913	2282825	2282830		0.131154
NC_000913	2282830	2282835		0.136701
NC_000913	2282835	2282840		0.116571
NC_000913	2282840	2282845		0.110242
NC_000913	2282845	2282850		0.138248
NC_000913	2282850	2282855		0.314903
NC_000913	2282855	2282860		0.541490
NC_000913	2282860	2282865		0.518383
NC_000913	2282865	2282870		0.509991
NC_000913	2282870	2282875		0.550582
NC_000913	2282875	2282880		0.339478
NC_000913	2282880	2282885		0.030273
NC_000913	2282885	2282890		0.024201
NC_000913	2282890	2282895		0.035162
NC_000913	2282895	2282900		0.040131
NC_000913	2282900	2282905		0.058016
NC_000913	2282905	2282910		0.072110
NC_000913	2282910	2282915		0.062149
NC_000913	2282915	2282920		0.070953
NC_000913	2282920	2282925		0.214464
NC_000913	2282925	2282930		0.264120
NC_000913	2282930	2282935		0.583734
NC_000913	2282935	2282940		0.508549
NC_000913	2282940	2282945		0.807457
NC_000913	2282945	2282950		0.223521
NC_000913	2282950	2282955		0.167685
NC_000913	2282955	2282960		0.190775
NC_000913	2282960	2282965		0.206838
NC_000913	2282965	2282970		0.185004
NC_000913	2282970	2282975		0.594716
NC_000913	2282975	2282980		0.263624
NC_000913	2282980	2282985		0.303941
NC_000913	2282985	2282990		0.366382
NC_000913	2282990	2282995		0.396562
NC_000913	2282995	2283000		0.435128
NC_000913	2283000	2283005		0.712795
NC_000913	2283005	2283010		0.497131
NC_000913	2283010	2283015		0.626928
NC_000913	2283015	2283020		0.481496
NC_000913	2283020	2283025		0.452348
NC_000913	2283025	2283030		0.288754
NC_000913	2283030	2283035		0.167261
NC_000913	2283035	2283040		0.178296
NC_000913	2283040	2283045		0.266917
NC_000913	2283045	2283050		0.253055
NC_000913	2283050	2283055		0.297147
NC_000913	2283055	2283060		0.461848
NC_000913	2283060	2283065		0.615058
NC_000913	2283065	2283070		0.203224
NC_000913	2283070	2283075		0.159030
NC_000913	2283075	2283080		0.111095
NC_000913	2283080	2283085		0.137704
NC_000913	2283085	2283090		0.145668
NC_000913	2283090	2283095		0.159610
NC_000913	2283095	2283100		0.178925
NC_000913	2283100	2283105		0.258622
NC_000913	2283105	2283110		0.433577
NC_000913	2283110	2283115		0.567062
NC_000913	2283115	2283120		0.658508
NC_000913	2283120	2283125		0.626806
NC_000913	2283125	2283130		0.559349
NC_000913	2283130	2283135		0.575273
NC_000913	2283135	2283140		0.668103
NC_000913	2283140	2283145		0.525708
NC_000913	2283145	2283150		0.351308
NC_000913	2283150	2283155		0.246614
NC_000913	2283155	2283160		0.241887
NC_000913	2283160	2283165		0.208928
NC_000913	2283165	2283170		0.276122
NC_000913	2283170	2283175		0.273375
NC_000913	2283175	2283180		0.224021
NC_000913	2283180	2283185		0.210297
NC_000913	2283185	2283190		0.151039
NC_000913	2283190	2283195		0.123185
NC_000913	2283195	2283200		0.109923
NC_000913	2283200	2283205		0.123995
NC_000913	2283205	2283210		0.116545
NC_000913	2283210	2283215		0.162763
NC_000913	2283215	2283220		0.211791
NC_000913	2283220	2283225		0.304579
NC_000913	2283225	2283230		0.368148
NC_000913	2283230	2283235		0.568140
NC_000913	2283235	2283240		0.380466
NC_000913	2283240	2283245		0.394044
NC_000913	2283245	2283250		0.408329
NC_000913	2283250	2283255		0.426009
NC_000913	2283255	2283260		0.559309
NC_000913	2283260	2283265		0.512139
NC_000913	2283265	2283270		0.362818
NC_000913	2283270	2283275		0.300726
NC_000913	2283275	2283280		0.223109
NC_000913	2283280	2283285		0.226167
NC_000913	2283285	2283290		0.311719
NC_000913	2283290	2283295		0.166887
NC_000913	2283295	2283300		0.148488
NC_000913	2283300	2283305		0.153373
NC_000913	2283305	2283310		0.128003
NC_000913	2283310	2283315		0.223527
NC_000913	2283315	2283320		0.225054
NC_000913	2283320	2283325		0.227668
NC_000913	2283325	2283330		0.211099
NC_000913	2283330	2283335		0.035575
NC_000913	2283335	2283340		0.057045
NC_000913	2283340	2283345		0.079407
NC_000913	2283345	2283350		0.065022
NC_000913	2283350	2283355		0.060911
NC_000913	2283355	2283360		0.064850
NC_000913	2283360	2283365		0.095283
NC_000913	2283365	2283370		0.083795
NC_000913	2283370	2283375		0.145036
NC_000913	2283375	2283380		0.142665
NC_000913	2283380	2283385		0.170077
NC_000913	2283385	2283390		0.182384
NC_000913	2283390	2283395		0.224049
NC_000913	2283395	2283400		0.197619
NC_000913	2283400	2283405		0.146038
NC_000913	2283405	2283410		0.076727
NC_000913	2283410	2283415		0.079699
NC_000913	2283415	2283420		0.083299
NC_000913	2283420	2283425		0.084955
NC_000913	2283425	2283430		0.085889
NC_000913	2283430	2283435		0.059455
NC_000913	2283435	2283440		0.074840
NC_000913	2283440	2283445		0.074370
NC_000913	2283445	2283450		0.178039
NC_000913	2283450	2283455		0.226809
NC_000913	2283455	2283460		0.232921
NC_000913	2283460	2283465		0.179327
NC_000913	2283465	2283470		0.235816
NC_000913	2283470	2283475		0.223361
NC_000913	2283475	2283480		0.228848
NC_000913	2283480	2283485		0.425655
NC_000913	2283485	2283490		1.243799
NC_000913	2283490	2283495		3.325035
NC_000913	2283495	2283500		7.747374
NC_000913	2283500	2283505		9.460305
NC_000913	2283505	2283510		11.179940
NC_000913	2283510	2283515		10.540993
NC_000913	2283515	2283520		12.811557
NC_000913	2283520	2283525		12.135322
NC_000913	2283525	2283530		6.826186
NC_000913	2283530	2283535		5.938999
NC_000913	2283535	2283540		4.049978
NC_000913	2283540	2283545		3.726526
NC_000913	2283545	2283550		1.129697
NC_000913	2283550	2283555		0.371621
NC_000913	2283555	2283560		0.510279
NC_000913	2283560	2283565		0.462743
NC_000913	2283565	2283570		0.420823
NC_000913	2283570	2283575		0.389075
NC_000913	2283575	2283580		0.401117
NC_000913	2283580	2283585		0.483853
NC_000913	2283585	2283590		0.373396
NC_000913	2283590	2283595		0.435606
NC_000913	2283595	2283600		0.417266
NC_000913	2283600	2283605		0.414674
NC_000913	2283605	2283610		0.537071
NC_000913	2283610	2283615		0.553344
NC_000913	2283615	2283620		0.531858
NC_000913	2283620	2283625		0.477089
NC_000913	2283625	2283630		0.435752
NC_000913	2283630	2283635		0.314067
NC_000913	2283635	2283640		0.157078
NC_000913	2283640	2283645		0.246644
NC_000913	2283645	2283650		0.502158
NC_000913	2283650	2283655		0.662693
NC_000913	2283655	2283660		0.514057
NC_000913	2283660	2283665		0.421301
NC_000913	2283665	2283670		0.386436
NC_000913	2283670	2283675		0.200253
NC_000913	2283675	2283680		0.151021
NC_000913	2283680	2283685		0.095604
NC_000913	2283685	2283690		0.103475
NC_000913	2283690	2283695		0.096686
NC_000913	2283695	2283700		0.094838
NC_000913	2283700	2283705		0.106101
NC_000913	2283705	2283710		0.123848
NC_000913	2283710	2283715		0.369460
NC_000913	2283715	2283720		0.455990
NC_000913	2283720	2283725		0.468463
NC_000913	2283725	2283730		0.366078
NC_000913	2283730	2283735		0.303270
NC_000913	2283735	2283740		0.258545
NC_000913	2283740	2283745		0.278617
NC_000913	2283745	2283750		0.310801
NC_000913	2283750	2283755		0.320585
NC_000913	2283755	2283760		0.350979
NC_000913	2283760	2283765		0.351979
NC_000913	2283765	2283770		0.380798
NC_000913	2283770	2283775		0.431505
NC_000913	2283775	2283780		0.223066
NC_000913	2283780	2283785		0.123809
NC_000913	2283785	2283790		0.106699
NC_000913	2283790	2283795		0.109905
NC_000913	2283795	2283800		0.138011
NC_000913	2283800	2283805		0.175872
NC_000913	2283805	2283810		0.165885
```
