## Supplementary files and data for "Dynamic landscape of protein occupancy across the *Escherichia coli* chromosome": DargR_m9_rdm_glu_rzscore_log10p.bedgraph (part 17 of 33)

```
NC_000913	2283810	2283815		0.446955
NC_000913	2283815	2283820		0.377791
NC_000913	2283820	2283825		0.472185
NC_000913	2283825	2283830		0.455794
NC_000913	2283830	2283835		0.475923
NC_000913	2283835	2283840		0.561478
NC_000913	2283840	2283845		0.493620
NC_000913	2283845	2283850		0.515430
NC_000913	2283850	2283855		0.504083
NC_000913	2283855	2283860		0.405960
NC_000913	2283860	2283865		0.451762
NC_000913	2283865	2283870		0.293146
NC_000913	2283870	2283875		0.299517
NC_000913	2283875	2283880		0.257174
NC_000913	2283880	2283885		0.243937
NC_000913	2283885	2283890		0.168542
NC_000913	2283890	2283895		0.169621
NC_000913	2283895	2283900		0.136576
NC_000913	2283900	2283905		0.078675
NC_000913	2283905	2283910		0.069144
NC_000913	2283910	2283915		0.026800
NC_000913	2283915	2283920		0.025176
NC_000913	2283920	2283925		0.024226
NC_000913	2283925	2283930		0.027265
NC_000913	2283930	2283935		0.054655
NC_000913	2283935	2283940		0.034049
NC_000913	2283940	2283945		0.564443
NC_000913	2283945	2283950		0.383015
NC_000913	2283950	2283955		0.191879
NC_000913	2283955	2283960		0.118272
NC_000913	2283960	2283965		0.110673
NC_000913	2283965	2283970		0.078849
NC_000913	2283970	2283975		0.066205
NC_000913	2283975	2283980		0.067523
NC_000913	2283980	2283985		0.047064
NC_000913	2283985	2283990		0.042276
NC_000913	2283990	2283995		0.026775
NC_000913	2283995	2284000		0.009778
NC_000913	2284000	2284005		0.009576
NC_000913	2284005	2284010		0.003092
NC_000913	2284010	2284015		0.002062
NC_000913	2284015	2284020		0.001291
NC_000913	2284020	2284025		0.001727
NC_000913	2284025	2284030		0.001395
NC_000913	2284030	2284035		0.001145
NC_000913	2284035	2284040		0.000961
NC_000913	2284040	2284045		0.000607
NC_000913	2284045	2284050		0.000424
NC_000913	2284050	2284055		0.001046
NC_000913	2284055	2284060		0.001117
NC_000913	2284060	2284065		0.003830
NC_000913	2284065	2284070		0.003679
NC_000913	2284070	2284075		0.004263
NC_000913	2284075	2284080		0.004434
NC_000913	2284080	2284085		0.004948
NC_000913	2284085	2284090		0.005270
NC_000913	2284090	2284095		0.005493
NC_000913	2284095	2284100		0.004767
NC_000913	2284100	2284105		0.004588
NC_000913	2284105	2284110		0.005278
NC_000913	2284110	2284115		0.004941
NC_000913	2284115	2284120		0.005385
NC_000913	2284120	2284125		0.002807
NC_000913	2284125	2284130		0.000997
NC_000913	2284130	2284135		0.001068
NC_000913	2284135	2284140		0.000808
NC_000913	2284140	2284145		0.000663
NC_000913	2284145	2284150		0.000805
NC_000913	2284150	2284155		0.000690
NC_000913	2284155	2284160		0.001217
NC_000913	2284160	2284165		0.004444
NC_000913	2284165	2284170		0.018714
NC_000913	2284170	2284175		0.017413
NC_000913	2284175	2284180		0.020123
NC_000913	2284180	2284185		0.018906
NC_000913	2284185	2284190		0.020764
NC_000913	2284190	2284195		0.042911
NC_000913	2284195	2284200		0.029486
NC_000913	2284200	2284205		0.035622
NC_000913	2284205	2284210		0.047148
NC_000913	2284210	2284215		0.067632
NC_000913	2284215	2284220		0.071202
NC_000913	2284220	2284225		0.075149
NC_000913	2284225	2284230		0.071223
NC_000913	2284230	2284235		0.069723
NC_000913	2284235	2284240		0.077294
NC_000913	2284240	2284245		0.141287
NC_000913	2284245	2284250		0.197792
NC_000913	2284250	2284255		0.524047
NC_000913	2284255	2284260		0.800626
NC_000913	2284260	2284265		1.001838
NC_000913	2284265	2284270		0.927902
NC_000913	2284270	2284275		0.884502
NC_000913	2284275	2284280		1.107072
NC_000913	2284280	2284285		1.139469
NC_000913	2284285	2284290		1.075086
NC_000913	2284290	2284295		1.038610
NC_000913	2284295	2284300		0.778733
NC_000913	2284300	2284305		0.500620
NC_000913	2284305	2284310		0.355117
NC_000913	2284310	2284315		0.287312
NC_000913	2284315	2284320		0.291683
NC_000913	2284320	2284325		0.233026
NC_000913	2284325	2284330		0.156025
NC_000913	2284330	2284335		0.184181
NC_000913	2284335	2284340		0.133774
NC_000913	2284340	2284345		0.149553
NC_000913	2284345	2284350		0.307004
NC_000913	2284350	2284355		0.372774
NC_000913	2284355	2284360		0.400008
NC_000913	2284360	2284365		0.471588
NC_000913	2284365	2284370		0.497265
NC_000913	2284370	2284375		0.518684
NC_000913	2284375	2284380		0.608430
NC_000913	2284380	2284385		0.706547
NC_000913	2284385	2284390		0.893868
NC_000913	2284390	2284395		1.056938
NC_000913	2284395	2284400		1.058689
NC_000913	2284400	2284405		0.995186
NC_000913	2284405	2284410		0.707556
NC_000913	2284410	2284415		0.672349
NC_000913	2284415	2284420		0.691950
NC_000913	2284420	2284425		0.912611
NC_000913	2284425	2284430		0.692813
NC_000913	2284430	2284435		0.693231
NC_000913	2284435	2284440		0.690394
NC_000913	2284440	2284445		0.645598
NC_000913	2284445	2284450		0.613094
NC_000913	2284450	2284455		0.812850
NC_000913	2284455	2284460		0.647476
NC_000913	2284460	2284465		0.740778
NC_000913	2284465	2284470		0.703889
NC_000913	2284470	2284475		0.480012
NC_000913	2284475	2284480		0.472318
NC_000913	2284480	2284485		0.404884
NC_000913	2284485	2284490		0.307853
NC_000913	2284490	2284495		0.210714
NC_000913	2284495	2284500		0.072159
NC_000913	2284500	2284505		0.065837
NC_000913	2284505	2284510		0.055012
NC_000913	2284510	2284515		0.046388
NC_000913	2284515	2284520		0.045697
NC_000913	2284520	2284525		0.035624
NC_000913	2284525	2284530		0.032193
NC_000913	2284530	2284535		0.027829
NC_000913	2284535	2284540		0.035331
NC_000913	2284540	2284545		0.036760
NC_000913	2284545	2284550		0.029690
NC_000913	2284550	2284555		0.076910
NC_000913	2284555	2284560		0.114738
NC_000913	2284560	2284565		0.148943
NC_000913	2284565	2284570		0.182697
NC_000913	2284570	2284575		0.262633
NC_000913	2284575	2284580		0.263463
NC_000913	2284580	2284585		0.297197
NC_000913	2284585	2284590		0.296834
NC_000913	2284590	2284595		0.412721
NC_000913	2284595	2284600		0.391139
NC_000913	2284600	2284605		0.428068
NC_000913	2284605	2284610		0.388970
NC_000913	2284610	2284615		0.349375
NC_000913	2284615	2284620		0.458155
NC_000913	2284620	2284625		0.431167
NC_000913	2284625	2284630		0.352573
NC_000913	2284630	2284635		0.390614
NC_000913	2284635	2284640		0.253145
NC_000913	2284640	2284645		0.207292
NC_000913	2284645	2284650		0.120939
NC_000913	2284650	2284655		0.131189
NC_000913	2284655	2284660		0.129145
NC_000913	2284660	2284665		0.134501
NC_000913	2284665	2284670		0.190567
NC_000913	2284670	2284675		0.274227
NC_000913	2284675	2284680		0.205855
NC_000913	2284680	2284685		0.296583
NC_000913	2284685	2284690		1.005557
NC_000913	2284690	2284695		1.496975
NC_000913	2284695	2284700		1.781090
NC_000913	2284700	2284705		1.401359
NC_000913	2284705	2284710		1.260456
NC_000913	2284710	2284715		1.550699
NC_000913	2284715	2284720		1.385759
NC_000913	2284720	2284725		1.579879
NC_000913	2284725	2284730		1.463385
NC_000913	2284730	2284735		1.590635
NC_000913	2284735	2284740		1.399401
NC_000913	2284740	2284745		1.090198
NC_000913	2284745	2284750		0.478515
NC_000913	2284750	2284755		0.372976
NC_000913	2284755	2284760		0.278189
NC_000913	2284760	2284765		0.224998
NC_000913	2284765	2284770		0.183323
NC_000913	2284770	2284775		0.137372
NC_000913	2284775	2284780		0.131614
NC_000913	2284780	2284785		0.134221
NC_000913	2284785	2284790		0.209825
NC_000913	2284790	2284795		0.661460
NC_000913	2284795	2284800		0.772976
NC_000913	2284800	2284805		0.540563
NC_000913	2284805	2284810		0.656544
NC_000913	2284810	2284815		0.484522
NC_000913	2284815	2284820		0.487725
NC_000913	2284820	2284825		0.600249
NC_000913	2284825	2284830		0.609138
NC_000913	2284830	2284835		0.586817
NC_000913	2284835	2284840		0.412121
NC_000913	2284840	2284845		0.365534
NC_000913	2284845	2284850		0.398952
NC_000913	2284850	2284855		0.453592
NC_000913	2284855	2284860		0.471769
NC_000913	2284860	2284865		0.435475
NC_000913	2284865	2284870		0.430198
NC_000913	2284870	2284875		0.433214
NC_000913	2284875	2284880		0.394597
NC_000913	2284880	2284885		0.310755
NC_000913	2284885	2284890		0.271121
NC_000913	2284890	2284895		0.277606
NC_000913	2284895	2284900		0.275540
NC_000913	2284900	2284905		0.328652
NC_000913	2284905	2284910		0.570192
NC_000913	2284910	2284915		0.967082
NC_000913	2284915	2284920		0.884297
NC_000913	2284920	2284925		0.625240
NC_000913	2284925	2284930		0.520361
NC_000913	2284930	2284935		0.612828
NC_000913	2284935	2284940		0.242276
NC_000913	2284940	2284945		0.092938
NC_000913	2284945	2284950		0.090532
NC_000913	2284950	2284955		0.096335
NC_000913	2284955	2284960		0.150045
NC_000913	2284960	2284965		0.154555
NC_000913	2284965	2284970		0.160965
NC_000913	2284970	2284975		0.202529
NC_000913	2284975	2284980		0.378290
NC_000913	2284980	2284985		0.319092
NC_000913	2284985	2284990		0.352233
NC_000913	2284990	2284995		0.357617
NC_000913	2284995	2285000		0.333342
NC_000913	2285000	2285005		0.390971
NC_000913	2285005	2285010		0.540003
NC_000913	2285010	2285015		0.693695
NC_000913	2285015	2285020		0.652964
NC_000913	2285020	2285025		0.686629
NC_000913	2285025	2285030		0.571723
NC_000913	2285030	2285035		0.334369
NC_000913	2285035	2285040		0.343332
NC_000913	2285040	2285045		0.341067
NC_000913	2285045	2285050		0.300355
NC_000913	2285050	2285055		0.315951
NC_000913	2285055	2285060		0.241549
NC_000913	2285060	2285065		0.155378
NC_000913	2285065	2285070		0.084470
NC_000913	2285070	2285075		0.076697
NC_000913	2285075	2285080		0.050977
NC_000913	2285080	2285085		0.029259
NC_000913	2285085	2285090		0.032482
NC_000913	2285090	2285095		0.031477
NC_000913	2285095	2285100		0.038944
NC_000913	2285100	2285105		0.051499
NC_000913	2285105	2285110		0.029959
NC_000913	2285110	2285115		0.020654
NC_000913	2285115	2285120		0.004583
NC_000913	2285120	2285125		0.134986
NC_000913	2285125	2285130		0.299134
NC_000913	2285130	2285135		0.142004
NC_000913	2285135	2285140		0.150457
NC_000913	2285140	2285145		0.236122
NC_000913	2285145	2285150		0.112083
NC_000913	2285150	2285155		0.073080
NC_000913	2285155	2285160		0.080415
NC_000913	2285160	2285165		0.088874
NC_000913	2285165	2285170		0.037819
NC_000913	2285170	2285175		0.039586
NC_000913	2285175	2285180		0.054710
NC_000913	2285180	2285185		0.045982
NC_000913	2285185	2285190		0.037921
NC_000913	2285190	2285195		0.074367
NC_000913	2285195	2285200		0.053682
NC_000913	2285200	2285205		0.072613
NC_000913	2285205	2285210		0.120655
NC_000913	2285210	2285215		0.116762
NC_000913	2285215	2285220		0.116859
NC_000913	2285220	2285225		0.120540
NC_000913	2285225	2285230		0.142016
NC_000913	2285230	2285235		0.216362
NC_000913	2285235	2285240		0.207421
NC_000913	2285240	2285245		0.205497
NC_000913	2285245	2285250		0.257589
NC_000913	2285250	2285255		0.384991
NC_000913	2285255	2285260		0.458826
NC_000913	2285260	2285265		0.626029
NC_000913	2285265	2285270		0.305528
NC_000913	2285270	2285275		0.329525
NC_000913	2285275	2285280		0.267314
NC_000913	2285280	2285285		0.203944
NC_000913	2285285	2285290		0.377860
NC_000913	2285290	2285295		0.382124
NC_000913	2285295	2285300		0.405687
NC_000913	2285300	2285305		0.555173
NC_000913	2285305	2285310		0.602386
NC_000913	2285310	2285315		0.798572
NC_000913	2285315	2285320		0.787629
NC_000913	2285320	2285325		0.865750
NC_000913	2285325	2285330		0.920275
NC_000913	2285330	2285335		0.301495
NC_000913	2285335	2285340		0.338406
NC_000913	2285340	2285345		0.304801
NC_000913	2285345	2285350		0.245146
NC_000913	2285350	2285355		0.244452
NC_000913	2285355	2285360		0.245449
NC_000913	2285360	2285365		0.358839
NC_000913	2285365	2285370		0.631285
NC_000913	2285370	2285375		0.677840
NC_000913	2285375	2285380		0.691705
NC_000913	2285380	2285385		0.614312
NC_000913	2285385	2285390		1.188721
NC_000913	2285390	2285395		0.955425
NC_000913	2285395	2285400		0.817139
NC_000913	2285400	2285405		0.821351
NC_000913	2285405	2285410		0.820357
NC_000913	2285410	2285415		0.382203
NC_000913	2285415	2285420		0.301449
NC_000913	2285420	2285425		0.266806
NC_000913	2285425	2285430		0.233276
NC_000913	2285430	2285435		0.212059
NC_000913	2285435	2285440		0.144552
NC_000913	2285440	2285445		0.124749
NC_000913	2285445	2285450		0.160217
NC_000913	2285450	2285455		0.368313
NC_000913	2285455	2285460		0.466870
NC_000913	2285460	2285465		0.392510
NC_000913	2285465	2285470		0.361536
NC_000913	2285470	2285475		0.426842
NC_000913	2285475	2285480		0.383859
NC_000913	2285480	2285485		0.389268
NC_000913	2285485	2285490		0.349897
NC_000913	2285490	2285495		0.332276
NC_000913	2285495	2285500		0.463880
NC_000913	2285500	2285505		0.510992
NC_000913	2285505	2285510		0.498764
NC_000913	2285510	2285515		0.545189
NC_000913	2285515	2285520		0.875153
NC_000913	2285520	2285525		0.988148
NC_000913	2285525	2285530		0.907034
NC_000913	2285530	2285535		1.053699
NC_000913	2285535	2285540		1.310903
NC_000913	2285540	2285545		1.427638
NC_000913	2285545	2285550		1.993261
NC_000913	2285550	2285555		2.298771
NC_000913	2285555	2285560		2.249458
NC_000913	2285560	2285565		1.979795
NC_000913	2285565	2285570		1.731446
NC_000913	2285570	2285575		1.600941
NC_000913	2285575	2285580		0.911571
NC_000913	2285580	2285585		0.681458
NC_000913	2285585	2285590		0.890009
NC_000913	2285590	2285595		0.672753
NC_000913	2285595	2285600		0.607165
NC_000913	2285600	2285605		0.546492
NC_000913	2285605	2285610		0.469832
NC_000913	2285610	2285615		0.506009
NC_000913	2285615	2285620		0.491532
NC_000913	2285620	2285625		0.604684
NC_000913	2285625	2285630		0.699986
NC_000913	2285630	2285635		0.665294
NC_000913	2285635	2285640		0.669450
NC_000913	2285640	2285645		0.862728
NC_000913	2285645	2285650		0.925260
NC_000913	2285650	2285655		0.749260
NC_000913	2285655	2285660		0.894729
NC_000913	2285660	2285665		0.745431
NC_000913	2285665	2285670		0.785045
NC_000913	2285670	2285675		0.636479
NC_000913	2285675	2285680		0.536699
NC_000913	2285680	2285685		0.607533
NC_000913	2285685	2285690		0.679679
NC_000913	2285690	2285695		0.969462
NC_000913	2285695	2285700		1.075099
NC_000913	2285700	2285705		1.124103
NC_000913	2285705	2285710		1.247502
NC_000913	2285710	2285715		1.282166
NC_000913	2285715	2285720		1.321821
NC_000913	2285720	2285725		0.839863
NC_000913	2285725	2285730		0.770335
NC_000913	2285730	2285735		0.593376
NC_000913	2285735	2285740		0.521328
NC_000913	2285740	2285745		0.461518
NC_000913	2285745	2285750		0.680021
NC_000913	2285750	2285755		0.812621
NC_000913	2285755	2285760		0.855790
NC_000913	2285760	2285765		0.599419
NC_000913	2285765	2285770		0.566673
NC_000913	2285770	2285775		0.574137
NC_000913	2285775	2285780		0.663997
NC_000913	2285780	2285785		0.419276
NC_000913	2285785	2285790		0.452787
NC_000913	2285790	2285795		0.407267
NC_000913	2285795	2285800		0.323472
NC_000913	2285800	2285805		0.060089
NC_000913	2285805	2285810		0.067602
NC_000913	2285810	2285815		0.072402
NC_000913	2285815	2285820		0.080921
NC_000913	2285820	2285825		0.078568
NC_000913	2285825	2285830		0.091328
NC_000913	2285830	2285835		0.490066
NC_000913	2285835	2285840		0.691377
NC_000913	2285840	2285845		0.943549
NC_000913	2285845	2285850		0.787318
NC_000913	2285850	2285855		0.507188
NC_000913	2285855	2285860		0.389805
NC_000913	2285860	2285865		0.338459
NC_000913	2285865	2285870		0.324660
NC_000913	2285870	2285875		0.185493
NC_000913	2285875	2285880		0.275290
NC_000913	2285880	2285885		0.314945
NC_000913	2285885	2285890		0.387302
NC_000913	2285890	2285895		0.536326
NC_000913	2285895	2285900		0.609691
NC_000913	2285900	2285905		0.498800
NC_000913	2285905	2285910		0.419836
NC_000913	2285910	2285915		0.381775
NC_000913	2285915	2285920		0.278439
NC_000913	2285920	2285925		0.359882
NC_000913	2285925	2285930		0.362488
NC_000913	2285930	2285935		0.521091
NC_000913	2285935	2285940		0.234530
NC_000913	2285940	2285945		0.269656
NC_000913	2285945	2285950		0.237705
NC_000913	2285950	2285955		0.254805
NC_000913	2285955	2285960		0.195248
NC_000913	2285960	2285965		0.185215
NC_000913	2285965	2285970		0.324431
NC_000913	2285970	2285975		0.575802
NC_000913	2285975	2285980		0.317789
NC_000913	2285980	2285985		0.350662
NC_000913	2285985	2285990		0.418195
NC_000913	2285990	2285995		0.790729
NC_000913	2285995	2286000		0.873586
NC_000913	2286000	2286005		0.914973
NC_000913	2286005	2286010		1.024020
NC_000913	2286010	2286015		0.991986
NC_000913	2286015	2286020		0.933082
NC_000913	2286020	2286025		1.980984
NC_000913	2286025	2286030		1.387468
NC_000913	2286030	2286035		1.297074
NC_000913	2286035	2286040		1.240918
NC_000913	2286040	2286045		0.879323
NC_000913	2286045	2286050		0.768083
NC_000913	2286050	2286055		0.453090
NC_000913	2286055	2286060		0.354986
NC_000913	2286060	2286065		0.229558
NC_000913	2286065	2286070		0.190135
NC_000913	2286070	2286075		0.062706
NC_000913	2286075	2286080		0.036855
NC_000913	2286080	2286085		0.030474
NC_000913	2286085	2286090		0.005443
NC_000913	2286090	2286095		0.003051
NC_000913	2286095	2286100		0.004722
NC_000913	2286100	2286105		0.003123
NC_000913	2286105	2286110		0.003426
NC_000913	2286110	2286115		0.004769
NC_000913	2286115	2286120		0.006682
NC_000913	2286120	2286125		0.006495
NC_000913	2286125	2286130		0.008263
NC_000913	2286130	2286135		0.089409
NC_000913	2286135	2286140		0.102683
NC_000913	2286140	2286145		0.669104
NC_000913	2286145	2286150		1.593305
NC_000913	2286150	2286155		4.332884
NC_000913	2286155	2286160		4.315003
NC_000913	2286160	2286165		4.658939
NC_000913	2286165	2286170		3.818347
NC_000913	2286170	2286175		0.677681
NC_000913	2286175	2286180		0.611083
NC_000913	2286180	2286185		0.271082
NC_000913	2286185	2286190		0.196787
NC_000913	2286190	2286195		0.139782
NC_000913	2286195	2286200		0.096090
NC_000913	2286200	2286205		0.064483
NC_000913	2286205	2286210		0.057463
NC_000913	2286210	2286215		0.049894
NC_000913	2286215	2286220		0.042408
NC_000913	2286220	2286225		0.041062
NC_000913	2286225	2286230		0.037233
NC_000913	2286230	2286235		0.035714
NC_000913	2286235	2286240		0.032995
NC_000913	2286240	2286245		0.029800
NC_000913	2286245	2286250		0.026233
NC_000913	2286250	2286255		0.016832
NC_000913	2286255	2286260		0.011271
NC_000913	2286260	2286265		0.009427
NC_000913	2286265	2286270		0.003993
NC_000913	2286270	2286275		0.000647
NC_000913	2286275	2286280		0.000609
NC_000913	2286280	2286285		0.000353
NC_000913	2286285	2286290		0.000328
NC_000913	2286290	2286295		0.000319
NC_000913	2286295	2286300		0.000308
NC_000913	2286300	2286305		0.000228
NC_000913	2286305	2286310		0.000207
NC_000913	2286310	2286315		0.000194
NC_000913	2286315	2286320		0.000076
NC_000913	2286320	2286325		0.000054
NC_000913	2286325	2286330		0.000031
NC_000913	2286330	2286335		0.000163
NC_000913	2286335	2286340		0.000332
NC_000913	2286340	2286345		0.000813
NC_000913	2286345	2286350		0.003890
NC_000913	2286350	2286355		0.015239
NC_000913	2286355	2286360		0.056581
NC_000913	2286360	2286365		0.050741
NC_000913	2286365	2286370		0.101305
NC_000913	2286370	2286375		0.190317
NC_000913	2286375	2286380		0.249402
NC_000913	2286380	2286385		0.361608
NC_000913	2286385	2286390		0.316458
NC_000913	2286390	2286395		0.499529
NC_000913	2286395	2286400		0.620479
NC_000913	2286400	2286405		0.520306
NC_000913	2286405	2286410		0.549403
NC_000913	2286410	2286415		0.432072
NC_000913	2286415	2286420		0.400451
NC_000913	2286420	2286425		0.325582
NC_000913	2286425	2286430		0.416552
NC_000913	2286430	2286435		0.437185
NC_000913	2286435	2286440		0.676984
NC_000913	2286440	2286445		0.754866
NC_000913	2286445	2286450		0.715200
NC_000913	2286450	2286455		0.567104
NC_000913	2286455	2286460		0.612868
NC_000913	2286460	2286465		0.575268
NC_000913	2286465	2286470		0.591786
NC_000913	2286470	2286475		0.840014
NC_000913	2286475	2286480		0.941177
NC_000913	2286480	2286485		0.663589
NC_000913	2286485	2286490		0.743102
NC_000913	2286490	2286495		0.670582
NC_000913	2286495	2286500		0.725307
NC_000913	2286500	2286505		0.576612
NC_000913	2286505	2286510		0.198639
NC_000913	2286510	2286515		0.151215
NC_000913	2286515	2286520		0.099824
NC_000913	2286520	2286525		0.089081
NC_000913	2286525	2286530		0.070972
NC_000913	2286530	2286535		0.046998
NC_000913	2286535	2286540		0.061540
NC_000913	2286540	2286545		0.147078
NC_000913	2286545	2286550		0.244171
NC_000913	2286550	2286555		0.369975
NC_000913	2286555	2286560		0.517969
NC_000913	2286560	2286565		0.813262
NC_000913	2286565	2286570		0.571263
NC_000913	2286570	2286575		0.738789
NC_000913	2286575	2286580		0.787851
NC_000913	2286580	2286585		0.556296
NC_000913	2286585	2286590		0.765623
NC_000913	2286590	2286595		0.724810
NC_000913	2286595	2286600		0.685909
NC_000913	2286600	2286605		0.612624
NC_000913	2286605	2286610		0.621040
NC_000913	2286610	2286615		0.635366
NC_000913	2286615	2286620		0.628570
NC_000913	2286620	2286625		0.606328
NC_000913	2286625	2286630		0.574464
NC_000913	2286630	2286635		0.573559
NC_000913	2286635	2286640		0.509731
NC_000913	2286640	2286645		0.514055
NC_000913	2286645	2286650		0.617202
NC_000913	2286650	2286655		0.622503
NC_000913	2286655	2286660		0.652244
NC_000913	2286660	2286665		0.834882
NC_000913	2286665	2286670		0.857020
NC_000913	2286670	2286675		0.963455
NC_000913	2286675	2286680		0.946711
NC_000913	2286680	2286685		0.946509
NC_000913	2286685	2286690		0.853787
NC_000913	2286690	2286695		0.733937
NC_000913	2286695	2286700		0.704168
NC_000913	2286700	2286705		0.528013
NC_000913	2286705	2286710		0.512533
NC_000913	2286710	2286715		0.508432
NC_000913	2286715	2286720		0.504274
NC_000913	2286720	2286725		0.456384
NC_000913	2286725	2286730		0.686429
NC_000913	2286730	2286735		0.480523
NC_000913	2286735	2286740		0.441045
NC_000913	2286740	2286745		0.394981
NC_000913	2286745	2286750		0.523029
NC_000913	2286750	2286755		0.417379
NC_000913	2286755	2286760		0.422337
NC_000913	2286760	2286765		0.479063
NC_000913	2286765	2286770		0.656041
NC_000913	2286770	2286775		1.200953
NC_000913	2286775	2286780		1.123576
NC_000913	2286780	2286785		1.290161
NC_000913	2286785	2286790		1.512923
NC_000913	2286790	2286795		1.613562
NC_000913	2286795	2286800		1.859055
NC_000913	2286800	2286805		1.365705
NC_000913	2286805	2286810		0.947452
NC_000913	2286810	2286815		0.848570
NC_000913	2286815	2286820		0.825763
NC_000913	2286820	2286825		0.816893
NC_000913	2286825	2286830		0.761761
NC_000913	2286830	2286835		0.854392
NC_000913	2286835	2286840		0.782478
NC_000913	2286840	2286845		0.704697
NC_000913	2286845	2286850		0.811227
NC_000913	2286850	2286855		0.738742
NC_000913	2286855	2286860		1.034642
NC_000913	2286860	2286865		0.891955
NC_000913	2286865	2286870		0.876435
NC_000913	2286870	2286875		0.952609
NC_000913	2286875	2286880		1.483264
NC_000913	2286880	2286885		1.495004
NC_000913	2286885	2286890		1.249008
NC_000913	2286890	2286895		1.081024
NC_000913	2286895	2286900		0.658553
NC_000913	2286900	2286905		0.551608
NC_000913	2286905	2286910		0.578854
NC_000913	2286910	2286915		0.344366
NC_000913	2286915	2286920		0.555479
NC_000913	2286920	2286925		0.544668
NC_000913	2286925	2286930		0.498696
NC_000913	2286930	2286935		0.291255
NC_000913	2286935	2286940		0.256738
NC_000913	2286940	2286945		0.290192
NC_000913	2286945	2286950		0.112827
NC_000913	2286950	2286955		0.116428
NC_000913	2286955	2286960		0.095237
NC_000913	2286960	2286965		0.181123
NC_000913	2286965	2286970		0.235335
NC_000913	2286970	2286975		0.214522
NC_000913	2286975	2286980		0.431587
NC_000913	2286980	2286985		0.651889
NC_000913	2286985	2286990		1.023981
NC_000913	2286990	2286995		1.294032
NC_000913	2286995	2287000		1.159342
NC_000913	2287000	2287005		1.254505
NC_000913	2287005	2287010		1.049155
NC_000913	2287010	2287015		1.839786
NC_000913	2287015	2287020		2.409767
NC_000913	2287020	2287025		1.834737
NC_000913	2287025	2287030		1.591032
NC_000913	2287030	2287035		1.596540
NC_000913	2287035	2287040		1.644690
NC_000913	2287040	2287045		1.163806
NC_000913	2287045	2287050		1.002463
NC_000913	2287050	2287055		0.984566
NC_000913	2287055	2287060		0.674221
NC_000913	2287060	2287065		0.671790
NC_000913	2287065	2287070		0.379234
NC_000913	2287070	2287075		0.222931
NC_000913	2287075	2287080		0.326443
NC_000913	2287080	2287085		0.300582
NC_000913	2287085	2287090		0.082767
NC_000913	2287090	2287095		0.181851
NC_000913	2287095	2287100		0.224468
NC_000913	2287100	2287105		0.175169
NC_000913	2287105	2287110		0.228016
NC_000913	2287110	2287115		0.322991
NC_000913	2287115	2287120		0.231831
NC_000913	2287120	2287125		0.217328
NC_000913	2287125	2287130		0.303348
NC_000913	2287130	2287135		0.237342
NC_000913	2287135	2287140		0.216942
NC_000913	2287140	2287145		0.203765
NC_000913	2287145	2287150		0.284048
NC_000913	2287150	2287155		0.445267
NC_000913	2287155	2287160		0.559954
NC_000913	2287160	2287165		1.524507
NC_000913	2287165	2287170		1.369510
NC_000913	2287170	2287175		1.191196
NC_000913	2287175	2287180		1.303750
NC_000913	2287180	2287185		1.372650
NC_000913	2287185	2287190		1.235506
NC_000913	2287190	2287195		0.458022
NC_000913	2287195	2287200		0.287610
NC_000913	2287200	2287205		0.229425
NC_000913	2287205	2287210		0.172019
NC_000913	2287210	2287215		0.154423
NC_000913	2287215	2287220		0.161211
NC_000913	2287220	2287225		0.172795
NC_000913	2287225	2287230		0.163217
NC_000913	2287230	2287235		0.164693
NC_000913	2287235	2287240		0.226222
NC_000913	2287240	2287245		0.306109
NC_000913	2287245	2287250		0.470159
NC_000913	2287250	2287255		0.464534
NC_000913	2287255	2287260		0.426255
NC_000913	2287260	2287265		0.350523
NC_000913	2287265	2287270		0.341017
NC_000913	2287270	2287275		0.611255
NC_000913	2287275	2287280		0.657463
NC_000913	2287280	2287285		0.910122
NC_000913	2287285	2287290		1.040941
NC_000913	2287290	2287295		1.045584
NC_000913	2287295	2287300		0.780234
NC_000913	2287300	2287305		0.707387
NC_000913	2287305	2287310		0.467645
NC_000913	2287310	2287315		0.467427
NC_000913	2287315	2287320		0.496989
NC_000913	2287320	2287325		0.634610
NC_000913	2287325	2287330		0.607692
NC_000913	2287330	2287335		0.481117
NC_000913	2287335	2287340		0.452546
NC_000913	2287340	2287345		0.773241
NC_000913	2287345	2287350		1.119159
NC_000913	2287350	2287355		1.482361
NC_000913	2287355	2287360		1.457172
NC_000913	2287360	2287365		0.775055
NC_000913	2287365	2287370		0.812322
NC_000913	2287370	2287375		1.328844
NC_000913	2287375	2287380		0.973615
NC_000913	2287380	2287385		0.750773
NC_000913	2287385	2287390		0.890448
NC_000913	2287390	2287395		1.002660
NC_000913	2287395	2287400		0.798701
NC_000913	2287400	2287405		0.626619
NC_000913	2287405	2287410		0.699242
NC_000913	2287410	2287415		0.596066
NC_000913	2287415	2287420		0.748958
NC_000913	2287420	2287425		0.730873
NC_000913	2287425	2287430		0.719475
NC_000913	2287430	2287435		0.718086
NC_000913	2287435	2287440		0.651567
NC_000913	2287440	2287445		0.481546
NC_000913	2287445	2287450		0.403615
NC_000913	2287450	2287455		0.145245
NC_000913	2287455	2287460		0.116979
NC_000913	2287460	2287465		0.090086
NC_000913	2287465	2287470		0.080898
NC_000913	2287470	2287475		0.058008
NC_000913	2287475	2287480		0.098609
NC_000913	2287480	2287485		0.120687
NC_000913	2287485	2287490		0.122250
NC_000913	2287490	2287495		0.160242
NC_000913	2287495	2287500		0.123092
NC_000913	2287500	2287505		0.128246
NC_000913	2287505	2287510		0.082991
NC_000913	2287510	2287515		0.079667
NC_000913	2287515	2287520		0.054223
NC_000913	2287520	2287525		0.051635
NC_000913	2287525	2287530		0.091052
NC_000913	2287530	2287535		0.108109
NC_000913	2287535	2287540		0.225972
NC_000913	2287540	2287545		0.401148
NC_000913	2287545	2287550		0.359063
NC_000913	2287550	2287555		0.070247
NC_000913	2287555	2287560		0.227920
NC_000913	2287560	2287565		0.461417
NC_000913	2287565	2287570		0.782892
NC_000913	2287570	2287575		0.864832
NC_000913	2287575	2287580		1.180412
NC_000913	2287580	2287585		1.217270
NC_000913	2287585	2287590		1.422642
NC_000913	2287590	2287595		1.387141
NC_000913	2287595	2287600		1.448866
NC_000913	2287600	2287605		1.149583
NC_000913	2287605	2287610		0.994594
NC_000913	2287610	2287615		1.008764
NC_000913	2287615	2287620		0.938723
NC_000913	2287620	2287625		0.895657
NC_000913	2287625	2287630		0.925570
NC_000913	2287630	2287635		0.673176
NC_000913	2287635	2287640		0.637770
NC_000913	2287640	2287645		0.638772
NC_000913	2287645	2287650		0.564644
NC_000913	2287650	2287655		0.653334
NC_000913	2287655	2287660		0.598812
NC_000913	2287660	2287665		0.456146
NC_000913	2287665	2287670		0.419817
NC_000913	2287670	2287675		0.362385
NC_000913	2287675	2287680		0.269999
NC_000913	2287680	2287685		0.218443
NC_000913	2287685	2287690		0.168941
NC_000913	2287690	2287695		0.136304
NC_000913	2287695	2287700		0.123817
NC_000913	2287700	2287705		0.122649
NC_000913	2287705	2287710		0.114967
NC_000913	2287710	2287715		0.093449
NC_000913	2287715	2287720		0.099016
NC_000913	2287720	2287725		0.086276
NC_000913	2287725	2287730		0.058720
NC_000913	2287730	2287735		0.129203
NC_000913	2287735	2287740		0.236384
NC_000913	2287740	2287745		0.305152
NC_000913	2287745	2287750		0.486247
NC_000913	2287750	2287755		0.792996
NC_000913	2287755	2287760		0.832249
NC_000913	2287760	2287765		0.735682
NC_000913	2287765	2287770		0.581781
NC_000913	2287770	2287775		0.665745
NC_000913	2287775	2287780		0.630123
NC_000913	2287780	2287785		0.752995
NC_000913	2287785	2287790		0.553105
NC_000913	2287790	2287795		0.525200
NC_000913	2287795	2287800		0.482915
NC_000913	2287800	2287805		0.515865
NC_000913	2287805	2287810		0.469655
NC_000913	2287810	2287815		0.444369
NC_000913	2287815	2287820		0.435834
NC_000913	2287820	2287825		0.349210
NC_000913	2287825	2287830		0.418761
NC_000913	2287830	2287835		0.327580
NC_000913	2287835	2287840		0.387522
NC_000913	2287840	2287845		0.370969
NC_000913	2287845	2287850		0.350997
NC_000913	2287850	2287855		0.290236
NC_000913	2287855	2287860		0.248458
NC_000913	2287860	2287865		0.251990
NC_000913	2287865	2287870		0.377548
NC_000913	2287870	2287875		0.337431
NC_000913	2287875	2287880		0.378349
NC_000913	2287880	2287885		0.319618
NC_000913	2287885	2287890		0.385893
NC_000913	2287890	2287895		0.421536
NC_000913	2287895	2287900		0.559943
NC_000913	2287900	2287905		0.534504
NC_000913	2287905	2287910		0.498386
NC_000913	2287910	2287915		0.513550
NC_000913	2287915	2287920		0.321380
NC_000913	2287920	2287925		0.284472
NC_000913	2287925	2287930		0.251152
NC_000913	2287930	2287935		0.238527
NC_000913	2287935	2287940		0.173411
NC_000913	2287940	2287945		0.182292
NC_000913	2287945	2287950		0.183222
NC_000913	2287950	2287955		0.242848
NC_000913	2287955	2287960		0.216957
NC_000913	2287960	2287965		0.422490
NC_000913	2287965	2287970		0.462227
NC_000913	2287970	2287975		0.982432
NC_000913	2287975	2287980		1.254040
NC_000913	2287980	2287985		1.269533
NC_000913	2287985	2287990		1.255531
NC_000913	2287990	2287995		1.638245
NC_000913	2287995	2288000		2.378357
NC_000913	2288000	2288005		2.689057
NC_000913	2288005	2288010		2.125130
NC_000913	2288010	2288015		1.402996
NC_000913	2288015	2288020		1.277680
NC_000913	2288020	2288025		1.320130
NC_000913	2288025	2288030		1.293351
NC_000913	2288030	2288035		0.982607
NC_000913	2288035	2288040		0.947211
NC_000913	2288040	2288045		0.904591
NC_000913	2288045	2288050		0.682528
NC_000913	2288050	2288055		0.577797
NC_000913	2288055	2288060		0.464252
NC_000913	2288060	2288065		0.201243
NC_000913	2288065	2288070		0.231879
NC_000913	2288070	2288075		0.245259
NC_000913	2288075	2288080		0.195547
NC_000913	2288080	2288085		0.153657
NC_000913	2288085	2288090		0.136363
NC_000913	2288090	2288095		0.218295
NC_000913	2288095	2288100		0.153734
NC_000913	2288100	2288105		0.136556
NC_000913	2288105	2288110		0.133419
NC_000913	2288110	2288115		0.107151
NC_000913	2288115	2288120		0.110064
NC_000913	2288120	2288125		0.128855
NC_000913	2288125	2288130		0.096910
NC_000913	2288130	2288135		0.040786
NC_000913	2288135	2288140		0.040714
NC_000913	2288140	2288145		0.039960
NC_000913	2288145	2288150		0.041600
NC_000913	2288150	2288155		0.061191
NC_000913	2288155	2288160		0.102441
NC_000913	2288160	2288165		0.067096
NC_000913	2288165	2288170		0.061278
NC_000913	2288170	2288175		0.110198
NC_000913	2288175	2288180		0.113082
NC_000913	2288180	2288185		0.196829
NC_000913	2288185	2288190		0.074761
NC_000913	2288190	2288195		0.074936
NC_000913	2288195	2288200		0.065101
NC_000913	2288200	2288205		0.061341
NC_000913	2288205	2288210		0.034379
NC_000913	2288210	2288215		0.029771
NC_000913	2288215	2288220		0.019559
NC_000913	2288220	2288225		0.017423
NC_000913	2288225	2288230		0.011312
NC_000913	2288230	2288235		0.006585
NC_000913	2288235	2288240		0.001148
NC_000913	2288240	2288245		0.000549
NC_000913	2288245	2288250		0.000676
NC_000913	2288250	2288255		0.000703
NC_000913	2288255	2288260		0.000494
NC_000913	2288260	2288265		0.000288
NC_000913	2288265	2288270		0.004670
NC_000913	2288270	2288275		0.004720
NC_000913	2288275	2288280		0.005914
NC_000913	2288280	2288285		0.007335
NC_000913	2288285	2288290		0.007847
NC_000913	2288290	2288295		0.012764
NC_000913	2288295	2288300		0.037714
NC_000913	2288300	2288305		0.041493
NC_000913	2288305	2288310		0.042255
NC_000913	2288310	2288315		0.049152
NC_000913	2288315	2288320		0.050880
NC_000913	2288320	2288325		0.048320
NC_000913	2288325	2288330		0.057214
NC_000913	2288330	2288335		0.067711
NC_000913	2288335	2288340		0.101125
NC_000913	2288340	2288345		0.021326
NC_000913	2288345	2288350		0.006165
NC_000913	2288350	2288355		0.007096
NC_000913	2288355	2288360		0.008598
NC_000913	2288360	2288365		0.012164
NC_000913	2288365	2288370		0.015440
NC_000913	2288370	2288375		0.013352
NC_000913	2288375	2288380		0.007498
NC_000913	2288380	2288385		0.007060
NC_000913	2288385	2288390		0.013890
NC_000913	2288390	2288395		0.032316
NC_000913	2288395	2288400		0.027935
NC_000913	2288400	2288405		0.040310
NC_000913	2288405	2288410		0.138596
NC_000913	2288410	2288415		0.628959
NC_000913	2288415	2288420		1.246719
NC_000913	2288420	2288425		1.539105
NC_000913	2288425	2288430		1.862791
NC_000913	2288430	2288435		0.974047
NC_000913	2288435	2288440		1.044407
NC_000913	2288440	2288445		0.876055
NC_000913	2288445	2288450		0.950249
NC_000913	2288450	2288455		0.939702
NC_000913	2288455	2288460		1.025013
NC_000913	2288460	2288465		1.320915
NC_000913	2288465	2288470		0.966764
NC_000913	2288470	2288475		1.219863
NC_000913	2288475	2288480		1.382086
NC_000913	2288480	2288485		1.336181
NC_000913	2288485	2288490		1.250839
NC_000913	2288490	2288495		1.160750
NC_000913	2288495	2288500		1.380702
NC_000913	2288500	2288505		1.119976
NC_000913	2288505	2288510		1.037550
NC_000913	2288510	2288515		0.790727
NC_000913	2288515	2288520		0.670694
NC_000913	2288520	2288525		0.508451
NC_000913	2288525	2288530		0.456327
NC_000913	2288530	2288535		0.405173
NC_000913	2288535	2288540		0.335405
NC_000913	2288540	2288545		0.205320
NC_000913	2288545	2288550		0.392552
NC_000913	2288550	2288555		0.184008
NC_000913	2288555	2288560		0.207783
NC_000913	2288560	2288565		0.215021
NC_000913	2288565	2288570		0.223488
NC_000913	2288570	2288575		0.391994
NC_000913	2288575	2288580		0.330541
NC_000913	2288580	2288585		0.805060
NC_000913	2288585	2288590		0.767028
NC_000913	2288590	2288595		0.859066
NC_000913	2288595	2288600		0.620905
NC_000913	2288600	2288605		0.522707
NC_000913	2288605	2288610		0.449904
NC_000913	2288610	2288615		0.433272
NC_000913	2288615	2288620		0.434086
NC_000913	2288620	2288625		0.424438
NC_000913	2288625	2288630		0.392339
NC_000913	2288630	2288635		0.368088
NC_000913	2288635	2288640		0.227554
NC_000913	2288640	2288645		0.093921
NC_000913	2288645	2288650		0.073410
NC_000913	2288650	2288655		0.060855
NC_000913	2288655	2288660		0.053743
NC_000913	2288660	2288665		0.051357
NC_000913	2288665	2288670		0.047894
NC_000913	2288670	2288675		0.025014
NC_000913	2288675	2288680		0.013823
NC_000913	2288680	2288685		0.026155
NC_000913	2288685	2288690		0.054110
NC_000913	2288690	2288695		0.066941
NC_000913	2288695	2288700		0.235172
NC_000913	2288700	2288705		0.175974
NC_000913	2288705	2288710		0.247097
NC_000913	2288710	2288715		0.258166
NC_000913	2288715	2288720		0.258850
NC_000913	2288720	2288725		0.207540
NC_000913	2288725	2288730		0.271441
NC_000913	2288730	2288735		0.096798
NC_000913	2288735	2288740		0.126186
NC_000913	2288740	2288745		0.103080
NC_000913	2288745	2288750		0.074358
NC_000913	2288750	2288755		0.054651
NC_000913	2288755	2288760		0.047663
NC_000913	2288760	2288765		0.039248
NC_000913	2288765	2288770		0.150047
NC_000913	2288770	2288775		0.151278
NC_000913	2288775	2288780		0.175550
NC_000913	2288780	2288785		0.189109
NC_000913	2288785	2288790		0.131312
NC_000913	2288790	2288795		0.099023
NC_000913	2288795	2288800		0.077995
NC_000913	2288800	2288805		0.062497
NC_000913	2288805	2288810		0.043056
NC_000913	2288810	2288815		0.056034
NC_000913	2288815	2288820		0.046994
NC_000913	2288820	2288825		0.051693
NC_000913	2288825	2288830		0.043847
NC_000913	2288830	2288835		0.053729
NC_000913	2288835	2288840		0.072029
NC_000913	2288840	2288845		0.077542
NC_000913	2288845	2288850		0.125888
NC_000913	2288850	2288855		0.133519
NC_000913	2288855	2288860		0.211929
NC_000913	2288860	2288865		0.195182
NC_000913	2288865	2288870		0.273764
NC_000913	2288870	2288875		0.343518
NC_000913	2288875	2288880		0.381614
NC_000913	2288880	2288885		0.549789
NC_000913	2288885	2288890		0.848947
NC_000913	2288890	2288895		0.893090
NC_000913	2288895	2288900		1.015034
NC_000913	2288900	2288905		1.347035
NC_000913	2288905	2288910		1.691771
NC_000913	2288910	2288915		2.450924
NC_000913	2288915	2288920		2.967141
NC_000913	2288920	2288925		3.026909
NC_000913	2288925	2288930		3.006075
NC_000913	2288930	2288935		2.927992
NC_000913	2288935	2288940		2.784458
NC_000913	2288940	2288945		2.641858
NC_000913	2288945	2288950		3.143465
NC_000913	2288950	2288955		3.278624
NC_000913	2288955	2288960		2.267410
NC_000913	2288960	2288965		1.934821
NC_000913	2288965	2288970		2.504069
NC_000913	2288970	2288975		3.048793
NC_000913	2288975	2288980		2.654530
NC_000913	2288980	2288985		4.394313
NC_000913	2288985	2288990		3.603743
NC_000913	2288990	2288995		3.954301
NC_000913	2288995	2289000		3.006054
NC_000913	2289000	2289005		1.749818
NC_000913	2289005	2289010		1.769963
NC_000913	2289010	2289015		1.089272
NC_000913	2289015	2289020		0.357857
NC_000913	2289020	2289025		0.841920
NC_000913	2289025	2289030		0.372847
NC_000913	2289030	2289035		0.638353
NC_000913	2289035	2289040		0.758319
NC_000913	2289040	2289045		0.670121
NC_000913	2289045	2289050		0.142163
NC_000913	2289050	2289055		0.142164
NC_000913	2289055	2289060		1.177112
NC_000913	2289060	2289065		0.682982
NC_000913	2289065	2289070		0.682982
NC_000913	2289070	2289075		0.739278
NC_000913	2289075	2289080		0.739279
NC_000913	2289080	2289085		0.739280
NC_000913	2289085	2289090		0.791675
NC_000913	2289090	2289095		0.635935
NC_000913	2289095	2289100		0.635936
NC_000913	2289100	2289105		0.635937
NC_000913	2289105	2289110		0.637555
NC_000913	2289110	2289115		0.501652
NC_000913	2289115	2289120		0.951075
NC_000913	2289120	2289125		0.951076
NC_000913	2289125	2289130		0.598990
NC_000913	2289130	2289135		0.598991
NC_000913	2289135	2289140		0.598992
NC_000913	2289140	2289145		0.598993
NC_000913	2289145	2289150		0.677647
NC_000913	2289150	2289155		0.677648
NC_000913	2289155	2289160		0.677649
NC_000913	2289160	2289165		0.729102
NC_000913	2289165	2289170		0.729103
NC_000913	2289170	2289175		0.295271
NC_000913	2289175	2289180		0.295272
NC_000913	2289180	2289185		0.295273
NC_000913	2289185	2289190		0.295274
NC_000913	2289190	2289195		0.295276
NC_000913	2289195	2289200		0.295277
NC_000913	2289200	2289205		0.319634
NC_000913	2289205	2289210		0.319635
NC_000913	2289210	2289215		0.319637
NC_000913	2289215	2289220		0.319638
NC_000913	2289220	2289225		0.319640
NC_000913	2289225	2289230		0.319641
NC_000913	2289230	2289235		0.319643
NC_000913	2289235	2289240		0.776072
NC_000913	2289240	2289245		0.776073
NC_000913	2289245	2289250		0.776075
NC_000913	2289250	2289255		0.776076
NC_000913	2289255	2289260		0.776077
NC_000913	2289260	2289265		0.776078
NC_000913	2289265	2289270		0.776080
NC_000913	2289270	2289275		0.776081
NC_000913	2289275	2289280		0.776082
NC_000913	2289280	2289285		0.776083
NC_000913	2289285	2289290		0.776084
NC_000913	2289290	2289295		0.776086
NC_000913	2289295	2289300		0.776087
NC_000913	2289300	2289305		0.776088
NC_000913	2289305	2289310		0.776089
NC_000913	2289310	2289315		0.776091
NC_000913	2289315	2289320		0.776092
NC_000913	2289320	2289325		0.776093
NC_000913	2289325	2289330		0.776094
NC_000913	2289330	2289335		0.776096
NC_000913	2289335	2289340		0.776097
NC_000913	2289340	2289345		0.776098
NC_000913	2289345	2289350		0.776099
NC_000913	2289350	2289355		0.776101
NC_000913	2289355	2289360		0.776102
NC_000913	2289360	2289365		0.776103
NC_000913	2289365	2289370		0.776104
NC_000913	2289370	2289375		0.776106
NC_000913	2289375	2289380		0.776107
NC_000913	2289380	2289385		0.776108
NC_000913	2289385	2289390		0.776109
NC_000913	2289390	2289395		0.776111
NC_000913	2289395	2289400		0.905685
NC_000913	2289400	2289405		0.905686
NC_000913	2289405	2289410		0.905687
NC_000913	2289410	2289415		0.905688
NC_000913	2289415	2289420		0.905689
NC_000913	2289420	2289425		0.905690
NC_000913	2289425	2289430		0.905691
NC_000913	2289430	2289435		0.905692
NC_000913	2289435	2289440		0.905693
NC_000913	2289440	2289445		0.905694
NC_000913	2289445	2289450		0.905695
NC_000913	2289450	2289455		0.905696
NC_000913	2289455	2289460		0.905697
NC_000913	2289460	2289465		0.905698
NC_000913	2289465	2289470		0.905699
NC_000913	2289470	2289475		0.905700
NC_000913	2289475	2289480		0.905701
NC_000913	2289480	2289485		0.905702
NC_000913	2289485	2289490		0.905703
NC_000913	2289490	2289495		0.905704
NC_000913	2289495	2289500		0.905705
NC_000913	2289500	2289505		0.905706
NC_000913	2289505	2289510		0.905707
NC_000913	2289510	2289515		0.905708
NC_000913	2289515	2289520		0.905709
NC_000913	2289520	2289525		0.905710
NC_000913	2289525	2289530		0.905711
NC_000913	2289530	2289535		0.905712
NC_000913	2289535	2289540		1.288402
NC_000913	2289540	2289545		1.288402
NC_000913	2289545	2289550		1.288402
NC_000913	2289550	2289555		1.288402
NC_000913	2289555	2289560		1.288402
NC_000913	2289560	2289565		1.288402
NC_000913	2289565	2289570		1.288402
NC_000913	2289570	2289575		1.288402
NC_000913	2289575	2289580		1.288402
NC_000913	2289580	2289585		1.288402
NC_000913	2289585	2289590		1.288402
NC_000913	2289590	2289595		1.288402
NC_000913	2289595	2289600		1.288402
NC_000913	2289600	2289605		1.288402
NC_000913	2289605	2289610		1.288402
NC_000913	2289610	2289615		1.288402
NC_000913	2289615	2289620		1.288402
NC_000913	2289620	2289625		1.288402
NC_000913	2289625	2289630		1.288402
NC_000913	2289630	2289635		1.288402
NC_000913	2289635	2289640		1.288402
NC_000913	2289640	2289645		1.288402
NC_000913	2289645	2289650		1.625590
NC_000913	2289650	2289655		1.625589
NC_000913	2289655	2289660		1.625588
NC_000913	2289660	2289665		1.625587
NC_000913	2289665	2289670		1.625586
NC_000913	2289670	2289675		1.625585
NC_000913	2289675	2289680		1.625584
NC_000913	2289680	2289685		1.625583
NC_000913	2289685	2289690		1.625582
NC_000913	2289690	2289695		1.625581
NC_000913	2289695	2289700		1.625580
NC_000913	2289700	2289705		1.625579
NC_000913	2289705	2289710		1.625577
NC_000913	2289710	2289715		1.625576
NC_000913	2289715	2289720		1.625575
NC_000913	2289720	2289725		1.625574
NC_000913	2289725	2289730		1.625573
NC_000913	2289730	2289735		1.625572
NC_000913	2289735	2289740		1.625571
NC_000913	2289740	2289745		1.625570
NC_000913	2289745	2289750		1.625569
NC_000913	2289750	2289755		1.625568
NC_000913	2289755	2289760		1.625567
NC_000913	2289760	2289765		1.625566
NC_000913	2289765	2289770		1.625565
NC_000913	2289770	2289775		1.625564
NC_000913	2289775	2289780		1.625563
NC_000913	2289780	2289785		1.625561
NC_000913	2289785	2289790		1.625560
NC_000913	2289790	2289795		1.625559
NC_000913	2289795	2289800		1.625558
NC_000913	2289800	2289805		1.625557
NC_000913	2289805	2289810		1.625556
NC_000913	2289810	2289815		1.625555
NC_000913	2289815	2289820		1.095697
NC_000913	2289820	2289825		1.095698
NC_000913	2289825	2289830		1.839170
NC_000913	2289830	2289835		1.839168
NC_000913	2289835	2289840		1.839167
NC_000913	2289840	2289845		2.149341
NC_000913	2289845	2289850		2.149339
NC_000913	2289850	2289855		2.149337
NC_000913	2289855	2289860		2.149335
NC_000913	2289860	2289865		2.149333
NC_000913	2289865	2289870		2.149330
NC_000913	2289870	2289875		2.149328
NC_000913	2289875	2289880		2.149326
NC_000913	2289880	2289885		2.149324
NC_000913	2289885	2289890		2.149321
NC_000913	2289890	2289895		2.076203
NC_000913	2289895	2289900		2.076201
NC_000913	2289900	2289905		2.369938
NC_000913	2289905	2289910		1.705431
NC_000913	2289910	2289915		0.812895
NC_000913	2289915	2289920		0.812896
NC_000913	2289920	2289925		0.812896
NC_000913	2289925	2289930		0.812897
NC_000913	2289930	2289935		0.477836
NC_000913	2289935	2289940		0.942508
NC_000913	2289940	2289945		0.000148
NC_000913	2289945	2289950		0.060109
NC_000913	2289950	2289955		0.160890
NC_000913	2289955	2289960		0.260026
NC_000913	2289960	2289965		0.004878
NC_000913	2289965	2289970		0.019419
NC_000913	2289970	2289975		0.027547
NC_000913	2289975	2289980		0.001509
NC_000913	2289980	2289985		0.001203
NC_000913	2289985	2289990		0.008101
NC_000913	2289990	2289995		0.166550
NC_000913	2289995	2290000		0.259130
NC_000913	2290000	2290005		0.331887
NC_000913	2290005	2290010		0.508555
NC_000913	2290010	2290015		1.389662
NC_000913	2290015	2290020		5.888960
NC_000913	2290020	2290025		4.994914
NC_000913	2290025	2290030		5.038211
NC_000913	2290030	2290035		5.870571
NC_000913	2290035	2290040		5.975830
NC_000913	2290040	2290045		6.122985
NC_000913	2290045	2290050		6.056950
NC_000913	2290050	2290055		6.668313
NC_000913	2290055	2290060		6.832343
NC_000913	2290060	2290065		6.378956
NC_000913	2290065	2290070		5.966716
NC_000913	2290070	2290075		5.929128
NC_000913	2290075	2290080		5.454473
NC_000913	2290080	2290085		5.342901
NC_000913	2290085	2290090		5.485125
NC_000913	2290090	2290095		5.322106
NC_000913	2290095	2290100		4.227394
NC_000913	2290100	2290105		4.060389
NC_000913	2290105	2290110		3.901923
NC_000913	2290110	2290115		3.956059
NC_000913	2290115	2290120		3.838379
NC_000913	2290120	2290125		3.684719
NC_000913	2290125	2290130		3.544983
NC_000913	2290130	2290135		3.548352
NC_000913	2290135	2290140		2.945877
NC_000913	2290140	2290145		2.764162
NC_000913	2290145	2290150		2.747597
NC_000913	2290150	2290155		2.054405
NC_000913	2290155	2290160		1.995704
NC_000913	2290160	2290165		1.823994
NC_000913	2290165	2290170		1.523212
NC_000913	2290170	2290175		1.506826
NC_000913	2290175	2290180		1.432821
NC_000913	2290180	2290185		0.744255
NC_000913	2290185	2290190		0.478350
NC_000913	2290190	2290195		0.411996
NC_000913	2290195	2290200		0.154454
NC_000913	2290200	2290205		0.119358
NC_000913	2290205	2290210		0.073592
NC_000913	2290210	2290215		0.015877
NC_000913	2290215	2290220		0.122294
NC_000913	2290220	2290225		0.171803
NC_000913	2290225	2290230		0.264606
NC_000913	2290230	2290235		0.228851
NC_000913	2290235	2290240		0.214592
NC_000913	2290240	2290245		0.240763
NC_000913	2290245	2290250		0.263606
NC_000913	2290250	2290255		0.273590
NC_000913	2290255	2290260		0.407924
NC_000913	2290260	2290265		0.457942
NC_000913	2290265	2290270		0.400081
NC_000913	2290270	2290275		0.302003
NC_000913	2290275	2290280		0.171777
NC_000913	2290280	2290285		0.180375
NC_000913	2290285	2290290		0.344735
NC_000913	2290290	2290295		0.384270
NC_000913	2290295	2290300		0.477153
NC_000913	2290300	2290305		0.262791
NC_000913	2290305	2290310		0.149530
NC_000913	2290310	2290315		0.130628
NC_000913	2290315	2290320		0.087447
NC_000913	2290320	2290325		0.087262
NC_000913	2290325	2290330		0.032155
NC_000913	2290330	2290335		0.040374
NC_000913	2290335	2290340		0.039985
NC_000913	2290340	2290345		0.034762
NC_000913	2290345	2290350		0.027869
NC_000913	2290350	2290355		0.034974
NC_000913	2290355	2290360		0.029999
NC_000913	2290360	2290365		0.060114
NC_000913	2290365	2290370		0.067680
NC_000913	2290370	2290375		0.094942
NC_000913	2290375	2290380		0.115769
NC_000913	2290380	2290385		0.145122
NC_000913	2290385	2290390		0.151964
NC_000913	2290390	2290395		0.173328
NC_000913	2290395	2290400		0.166926
NC_000913	2290400	2290405		0.432320
NC_000913	2290405	2290410		0.434762
NC_000913	2290410	2290415		0.358465
NC_000913	2290415	2290420		0.464499
NC_000913	2290420	2290425		0.332237
NC_000913	2290425	2290430		0.286889
NC_000913	2290430	2290435		0.243975
NC_000913	2290435	2290440		0.227012
NC_000913	2290440	2290445		0.226142
NC_000913	2290445	2290450		0.215175
NC_000913	2290450	2290455		0.191393
NC_000913	2290455	2290460		0.179219
NC_000913	2290460	2290465		0.165668
NC_000913	2290465	2290470		0.179233
NC_000913	2290470	2290475		0.088658
NC_000913	2290475	2290480		0.064603
NC_000913	2290480	2290485		0.053115
NC_000913	2290485	2290490		0.053728
NC_000913	2290490	2290495		0.044713
NC_000913	2290495	2290500		0.045042
NC_000913	2290500	2290505		0.117973
NC_000913	2290505	2290510		0.202959
NC_000913	2290510	2290515		0.262734
NC_000913	2290515	2290520		0.447253
NC_000913	2290520	2290525		0.705636
NC_000913	2290525	2290530		0.863003
NC_000913	2290530	2290535		1.159234
NC_000913	2290535	2290540		1.780941
NC_000913	2290540	2290545		3.736824
NC_000913	2290545	2290550		2.409433
NC_000913	2290550	2290555		1.938633
NC_000913	2290555	2290560		1.195501
NC_000913	2290560	2290565		1.197215
NC_000913	2290565	2290570		0.764899
NC_000913	2290570	2290575		0.483917
NC_000913	2290575	2290580		0.415366
NC_000913	2290580	2290585		0.434812
NC_000913	2290585	2290590		0.387896
NC_000913	2290590	2290595		0.435589
NC_000913	2290595	2290600		0.338677
NC_000913	2290600	2290605		0.323311
NC_000913	2290605	2290610		0.313264
NC_000913	2290610	2290615		0.315908
NC_000913	2290615	2290620		0.336657
NC_000913	2290620	2290625		0.285493
NC_000913	2290625	2290630		0.293717
NC_000913	2290630	2290635		0.423074
NC_000913	2290635	2290640		0.500413
NC_000913	2290640	2290645		0.607850
NC_000913	2290645	2290650		0.668453
NC_000913	2290650	2290655		0.912203
NC_000913	2290655	2290660		0.479152
NC_000913	2290660	2290665		0.913791
NC_000913	2290665	2290670		2.018448
NC_000913	2290670	2290675		2.239572
NC_000913	2290675	2290680		2.721335
NC_000913	2290680	2290685		2.822990
NC_000913	2290685	2290690		1.558853
NC_000913	2290690	2290695		1.300739
NC_000913	2290695	2290700		1.127783
NC_000913	2290700	2290705		1.088511
NC_000913	2290705	2290710		0.955292
NC_000913	2290710	2290715		0.890217
NC_000913	2290715	2290720		0.791416
NC_000913	2290720	2290725		0.643872
NC_000913	2290725	2290730		0.657021
NC_000913	2290730	2290735		0.649444
NC_000913	2290735	2290740		0.607231
NC_000913	2290740	2290745		0.695339
NC_000913	2290745	2290750		0.916517
NC_000913	2290750	2290755		1.037637
NC_000913	2290755	2290760		1.216527
NC_000913	2290760	2290765		1.018102
NC_000913	2290765	2290770		0.479701
NC_000913	2290770	2290775		0.419141
NC_000913	2290775	2290780		0.500418
NC_000913	2290780	2290785		0.498994
NC_000913	2290785	2290790		0.278360
NC_000913	2290790	2290795		0.182277
NC_000913	2290795	2290800		0.325503
NC_000913	2290800	2290805		0.196270
NC_000913	2290805	2290810		0.194809
NC_000913	2290810	2290815		0.236574
NC_000913	2290815	2290820		0.223493
NC_000913	2290820	2290825		0.124749
NC_000913	2290825	2290830		0.221002
NC_000913	2290830	2290835		0.184695
NC_000913	2290835	2290840		0.221324
NC_000913	2290840	2290845		0.161594
NC_000913	2290845	2290850		0.101020
NC_000913	2290850	2290855		0.075404
NC_000913	2290855	2290860		0.099527
NC_000913	2290860	2290865		0.039565
NC_000913	2290865	2290870		0.021587
NC_000913	2290870	2290875		0.020278
NC_000913	2290875	2290880		0.015287
NC_000913	2290880	2290885		0.008582
NC_000913	2290885	2290890		0.005905
NC_000913	2290890	2290895		0.010800
NC_000913	2290895	2290900		0.017091
NC_000913	2290900	2290905		0.025881
NC_000913	2290905	2290910		0.013778
NC_000913	2290910	2290915		0.017711
NC_000913	2290915	2290920		0.022686
NC_000913	2290920	2290925		0.026251
NC_000913	2290925	2290930		0.016558
NC_000913	2290930	2290935		0.018402
NC_000913	2290935	2290940		0.039261
NC_000913	2290940	2290945		0.049506
NC_000913	2290945	2290950		0.026332
NC_000913	2290950	2290955		0.029283
NC_000913	2290955	2290960		0.031741
NC_000913	2290960	2290965		0.043989
NC_000913	2290965	2290970		0.045194
NC_000913	2290970	2290975		0.052164
NC_000913	2290975	2290980		0.060845
NC_000913	2290980	2290985		0.260744
NC_000913	2290985	2290990		0.180372
NC_000913	2290990	2290995		0.201427
NC_000913	2290995	2291000		0.259173
NC_000913	2291000	2291005		0.244854
NC_000913	2291005	2291010		0.161924
NC_000913	2291010	2291015		0.222781
NC_000913	2291015	2291020		0.599372
NC_000913	2291020	2291025		0.897886
NC_000913	2291025	2291030		1.494676
NC_000913	2291030	2291035		1.654486
NC_000913	2291035	2291040		1.379693
NC_000913	2291040	2291045		1.302612
NC_000913	2291045	2291050		1.090329
NC_000913	2291050	2291055		0.997084
NC_000913	2291055	2291060		1.192822
NC_000913	2291060	2291065		1.325308
NC_000913	2291065	2291070		1.887773
NC_000913	2291070	2291075		1.964010
NC_000913	2291075	2291080		1.693220
NC_000913	2291080	2291085		1.880953
NC_000913	2291085	2291090		2.234088
NC_000913	2291090	2291095		2.021915
NC_000913	2291095	2291100		0.908984
NC_000913	2291100	2291105		0.843077
NC_000913	2291105	2291110		0.718517
NC_000913	2291110	2291115		0.670793
NC_000913	2291115	2291120		0.710111
NC_000913	2291120	2291125		0.948490
NC_000913	2291125	2291130		0.863146
NC_000913	2291130	2291135		0.998350
NC_000913	2291135	2291140		1.162881
NC_000913	2291140	2291145		1.207890
NC_000913	2291145	2291150		0.953016
NC_000913	2291150	2291155		1.037784
NC_000913	2291155	2291160		1.082656
NC_000913	2291160	2291165		1.487780
NC_000913	2291165	2291170		1.329025
NC_000913	2291170	2291175		1.718601
NC_000913	2291175	2291180		1.757122
NC_000913	2291180	2291185		2.118881
NC_000913	2291185	2291190		2.652332
NC_000913	2291190	2291195		3.536763
NC_000913	2291195	2291200		4.155657
NC_000913	2291200	2291205		4.401734
NC_000913	2291205	2291210		4.821703
NC_000913	2291210	2291215		5.520925
NC_000913	2291215	2291220		5.883820
NC_000913	2291220	2291225		8.044790
NC_000913	2291225	2291230		9.965557
NC_000913	2291230	2291235		10.853649
NC_000913	2291235	2291240		11.289444
NC_000913	2291240	2291245		13.160794
NC_000913	2291245	2291250		12.733214
NC_000913	2291250	2291255		11.594650
NC_000913	2291255	2291260		11.303812
NC_000913	2291260	2291265		10.781019
NC_000913	2291265	2291270		10.545524
NC_000913	2291270	2291275		10.310037
NC_000913	2291275	2291280		8.457291
NC_000913	2291280	2291285		5.293335
NC_000913	2291285	2291290		4.451462
NC_000913	2291290	2291295		3.872140
NC_000913	2291295	2291300		3.280151
NC_000913	2291300	2291305		2.075717
NC_000913	2291305	2291310		1.808065
NC_000913	2291310	2291315		1.776575
NC_000913	2291315	2291320		1.435491
NC_000913	2291320	2291325		1.099614
NC_000913	2291325	2291330		1.061580
NC_000913	2291330	2291335		1.095266
NC_000913	2291335	2291340		1.178401
NC_000913	2291340	2291345		0.938607
NC_000913	2291345	2291350		0.966627
NC_000913	2291350	2291355		0.815419
NC_000913	2291355	2291360		0.920506
NC_000913	2291360	2291365		1.751999
NC_000913	2291365	2291370		1.591527
NC_000913	2291370	2291375		1.399828
NC_000913	2291375	2291380		1.163321
NC_000913	2291380	2291385		1.059462
NC_000913	2291385	2291390		1.022761
NC_000913	2291390	2291395		0.922728
NC_000913	2291395	2291400		0.852387
NC_000913	2291400	2291405		0.836752
NC_000913	2291405	2291410		0.673938
NC_000913	2291410	2291415		0.474202
NC_000913	2291415	2291420		0.269422
NC_000913	2291420	2291425		0.332080
NC_000913	2291425	2291430		0.364895
NC_000913	2291430	2291435		0.333000
NC_000913	2291435	2291440		0.210011
NC_000913	2291440	2291445		0.298725
NC_000913	2291445	2291450		0.421246
NC_000913	2291450	2291455		0.172103
NC_000913	2291455	2291460		0.091710
NC_000913	2291460	2291465		0.117995
NC_000913	2291465	2291470		0.113505
NC_000913	2291470	2291475		0.117656
NC_000913	2291475	2291480		0.101916
NC_000913	2291480	2291485		0.094756
NC_000913	2291485	2291490		0.300130
NC_000913	2291490	2291495		0.449600
NC_000913	2291495	2291500		0.491276
NC_000913	2291500	2291505		0.632889
NC_000913	2291505	2291510		0.804592
NC_000913	2291510	2291515		0.421983
NC_000913	2291515	2291520		0.549045
NC_000913	2291520	2291525		0.687454
NC_000913	2291525	2291530		0.876380
NC_000913	2291530	2291535		0.984775
NC_000913	2291535	2291540		0.667900
NC_000913	2291540	2291545		0.532387
NC_000913	2291545	2291550		0.485599
NC_000913	2291550	2291555		0.417647
NC_000913	2291555	2291560		0.226245
NC_000913	2291560	2291565		0.195216
NC_000913	2291565	2291570		0.161169
NC_000913	2291570	2291575		0.091328
NC_000913	2291575	2291580		0.084744
NC_000913	2291580	2291585		0.109149
NC_000913	2291585	2291590		0.104393
NC_000913	2291590	2291595		0.080305
NC_000913	2291595	2291600		0.097531
NC_000913	2291600	2291605		0.168010
NC_000913	2291605	2291610		0.274897
NC_000913	2291610	2291615		0.262495
NC_000913	2291615	2291620		0.263282
NC_000913	2291620	2291625		0.351743
NC_000913	2291625	2291630		0.320898
NC_000913	2291630	2291635		0.336037
NC_000913	2291635	2291640		0.355200
NC_000913	2291640	2291645		0.500846
NC_000913	2291645	2291650		0.482859
NC_000913	2291650	2291655		0.459592
NC_000913	2291655	2291660		0.586987
NC_000913	2291660	2291665		0.598364
NC_000913	2291665	2291670		0.806013
NC_000913	2291670	2291675		0.843200
NC_000913	2291675	2291680		0.811544
NC_000913	2291680	2291685		0.437580
NC_000913	2291685	2291690		0.393465
NC_000913	2291690	2291695		0.556088
NC_000913	2291695	2291700		0.416873
NC_000913	2291700	2291705		0.365353
NC_000913	2291705	2291710		0.203081
NC_000913	2291710	2291715		0.178317
NC_000913	2291715	2291720		0.124797
NC_000913	2291720	2291725		0.150787
NC_000913	2291725	2291730		0.129077
NC_000913	2291730	2291735		0.291432
NC_000913	2291735	2291740		0.585240
NC_000913	2291740	2291745		0.806599
NC_000913	2291745	2291750		1.045941
NC_000913	2291750	2291755		0.593356
NC_000913	2291755	2291760		0.390736
NC_000913	2291760	2291765		0.373436
NC_000913	2291765	2291770		0.440347
NC_000913	2291770	2291775		0.496504
NC_000913	2291775	2291780		0.288223
NC_000913	2291780	2291785		0.181943
NC_000913	2291785	2291790		0.183928
NC_000913	2291790	2291795		0.183479
NC_000913	2291795	2291800		0.113112
NC_000913	2291800	2291805		0.087578
NC_000913	2291805	2291810		0.112226
NC_000913	2291810	2291815		0.065105
NC_000913	2291815	2291820		0.162879
NC_000913	2291820	2291825		0.238332
NC_000913	2291825	2291830		0.418702
NC_000913	2291830	2291835		0.480778
NC_000913	2291835	2291840		0.449289
NC_000913	2291840	2291845		0.405259
NC_000913	2291845	2291850		0.481897
NC_000913	2291850	2291855		0.582921
NC_000913	2291855	2291860		0.524036
NC_000913	2291860	2291865		0.472185
NC_000913	2291865	2291870		0.426200
NC_000913	2291870	2291875		0.456676
NC_000913	2291875	2291880		0.554410
NC_000913	2291880	2291885		0.503976
NC_000913	2291885	2291890		0.555084
NC_000913	2291890	2291895		0.574012
NC_000913	2291895	2291900		0.573443
NC_000913	2291900	2291905		0.366780
NC_000913	2291905	2291910		0.171391
NC_000913	2291910	2291915		0.118011
NC_000913	2291915	2291920		0.034743
NC_000913	2291920	2291925		0.026190
NC_000913	2291925	2291930		0.021943
NC_000913	2291930	2291935		0.026726
NC_000913	2291935	2291940		0.061781
NC_000913	2291940	2291945		0.164120
NC_000913	2291945	2291950		0.226014
NC_000913	2291950	2291955		0.567820
NC_000913	2291955	2291960		0.317979
NC_000913	2291960	2291965		0.543989
NC_000913	2291965	2291970		0.505766
NC_000913	2291970	2291975		0.050016
NC_000913	2291975	2291980		0.142821
NC_000913	2291980	2291985		0.165310
NC_000913	2291985	2291990		0.139603
NC_000913	2291990	2291995		0.135321
NC_000913	2291995	2292000		0.146165
NC_000913	2292000	2292005		0.249252
NC_000913	2292005	2292010		0.302353
NC_000913	2292010	2292015		0.535420
NC_000913	2292015	2292020		0.434359
NC_000913	2292020	2292025		0.375779
NC_000913	2292025	2292030		0.352352
NC_000913	2292030	2292035		0.339321
NC_000913	2292035	2292040		0.284359
NC_000913	2292040	2292045		0.282700
NC_000913	2292045	2292050		0.293069
NC_000913	2292050	2292055		0.340226
NC_000913	2292055	2292060		1.220258
NC_000913	2292060	2292065		1.252328
NC_000913	2292065	2292070		1.271527
NC_000913	2292070	2292075		1.279579
NC_000913	2292075	2292080		0.810508
NC_000913	2292080	2292085		0.603568
NC_000913	2292085	2292090		0.650083
NC_000913	2292090	2292095		0.707717
NC_000913	2292095	2292100		0.764804
NC_000913	2292100	2292105		0.846886
NC_000913	2292105	2292110		0.931451
NC_000913	2292110	2292115		1.084225
NC_000913	2292115	2292120		0.944980
NC_000913	2292120	2292125		0.819849
NC_000913	2292125	2292130		0.515748
NC_000913	2292130	2292135		0.367192
NC_000913	2292135	2292140		0.226500
NC_000913	2292140	2292145		0.140470
NC_000913	2292145	2292150		0.105416
NC_000913	2292150	2292155		0.098218
NC_000913	2292155	2292160		0.085338
NC_000913	2292160	2292165		0.072926
NC_000913	2292165	2292170		0.024046
NC_000913	2292170	2292175		0.021911
NC_000913	2292175	2292180		0.047840
NC_000913	2292180	2292185		0.067447
NC_000913	2292185	2292190		0.075997
NC_000913	2292190	2292195		0.136333
NC_000913	2292195	2292200		0.186548
NC_000913	2292200	2292205		0.305188
NC_000913	2292205	2292210		0.374849
NC_000913	2292210	2292215		0.557462
NC_000913	2292215	2292220		0.866726
NC_000913	2292220	2292225		1.071895
NC_000913	2292225	2292230		1.106715
NC_000913	2292230	2292235		1.044390
NC_000913	2292235	2292240		1.090042
NC_000913	2292240	2292245		0.946488
NC_000913	2292245	2292250		0.918352
NC_000913	2292250	2292255		2.061513
NC_000913	2292255	2292260		0.935617
NC_000913	2292260	2292265		0.311172
NC_000913	2292265	2292270		0.179408
NC_000913	2292270	2292275		0.119185
NC_000913	2292275	2292280		0.102540
NC_000913	2292280	2292285		0.059490
NC_000913	2292285	2292290		0.063554
NC_000913	2292290	2292295		0.052972
NC_000913	2292295	2292300		0.034072
NC_000913	2292300	2292305		0.049536
NC_000913	2292305	2292310		0.060359
NC_000913	2292310	2292315		0.078650
NC_000913	2292315	2292320		0.060020
NC_000913	2292320	2292325		0.111254
NC_000913	2292325	2292330		0.087062
NC_000913	2292330	2292335		0.175441
NC_000913	2292335	2292340		0.157667
NC_000913	2292340	2292345		0.111746
NC_000913	2292345	2292350		0.134444
NC_000913	2292350	2292355		0.047991
NC_000913	2292355	2292360		0.074140
NC_000913	2292360	2292365		0.083901
NC_000913	2292365	2292370		0.078741
NC_000913	2292370	2292375		0.074610
NC_000913	2292375	2292380		0.132969
NC_000913	2292380	2292385		0.156987
NC_000913	2292385	2292390		0.560071
NC_000913	2292390	2292395		0.585039
NC_000913	2292395	2292400		0.459269
NC_000913	2292400	2292405		0.454340
NC_000913	2292405	2292410		0.426138
NC_000913	2292410	2292415		0.498579
NC_000913	2292415	2292420		0.397888
NC_000913	2292420	2292425		0.391797
NC_000913	2292425	2292430		0.382567
NC_000913	2292430	2292435		0.274368
NC_000913	2292435	2292440		0.155920
NC_000913	2292440	2292445		0.178547
NC_000913	2292445	2292450		0.202511
NC_000913	2292450	2292455		0.114232
NC_000913	2292455	2292460		0.058168
NC_000913	2292460	2292465		0.056080
NC_000913	2292465	2292470		0.049860
NC_000913	2292470	2292475		0.065648
NC_000913	2292475	2292480		0.086025
NC_000913	2292480	2292485		0.122247
NC_000913	2292485	2292490		0.244250
NC_000913	2292490	2292495		0.221778
NC_000913	2292495	2292500		0.306326
NC_000913	2292500	2292505		0.442106
NC_000913	2292505	2292510		0.493551
NC_000913	2292510	2292515		0.391408
NC_000913	2292515	2292520		0.500817
NC_000913	2292520	2292525		0.278848
NC_000913	2292525	2292530		0.182743
NC_000913	2292530	2292535		0.184323
NC_000913	2292535	2292540		0.168600
NC_000913	2292540	2292545		0.173354
NC_000913	2292545	2292550		0.212764
NC_000913	2292550	2292555		0.209476
NC_000913	2292555	2292560		0.455137
NC_000913	2292560	2292565		0.491620
NC_000913	2292565	2292570		0.560100
NC_000913	2292570	2292575		0.622927
NC_000913	2292575	2292580		0.630269
NC_000913	2292580	2292585		0.550605
NC_000913	2292585	2292590		0.371427
NC_000913	2292590	2292595		0.381035
NC_000913	2292595	2292600		0.358465
NC_000913	2292600	2292605		0.292098
NC_000913	2292605	2292610		0.337891
NC_000913	2292610	2292615		0.264238
NC_000913	2292615	2292620		0.285548
NC_000913	2292620	2292625		0.241105
NC_000913	2292625	2292630		0.231111
NC_000913	2292630	2292635		0.303688
NC_000913	2292635	2292640		0.348848
NC_000913	2292640	2292645		0.458536
NC_000913	2292645	2292650		0.466760
NC_000913	2292650	2292655		0.504753
NC_000913	2292655	2292660		0.106732
NC_000913	2292660	2292665		0.024510
NC_000913	2292665	2292670		0.031272
NC_000913	2292670	2292675		0.014360
NC_000913	2292675	2292680		0.024897
NC_000913	2292680	2292685		0.028429
NC_000913	2292685	2292690		0.057236
NC_000913	2292690	2292695		0.095272
NC_000913	2292695	2292700		0.115130
NC_000913	2292700	2292705		0.172228
NC_000913	2292705	2292710		0.227051
NC_000913	2292710	2292715		0.110524
NC_000913	2292715	2292720		0.079994
NC_000913	2292720	2292725		0.107571
NC_000913	2292725	2292730		0.093161
NC_000913	2292730	2292735		0.150013
NC_000913	2292735	2292740		0.170845
NC_000913	2292740	2292745		0.283627
NC_000913	2292745	2292750		0.416621
NC_000913	2292750	2292755		0.289478
NC_000913	2292755	2292760		0.371001
NC_000913	2292760	2292765		0.380455
NC_000913	2292765	2292770		0.298582
NC_000913	2292770	2292775		0.300849
NC_000913	2292775	2292780		0.295946
NC_000913	2292780	2292785		0.244299
NC_000913	2292785	2292790		0.235794
NC_000913	2292790	2292795		0.303428
NC_000913	2292795	2292800		0.289031
NC_000913	2292800	2292805		0.443486
NC_000913	2292805	2292810		0.400930
NC_000913	2292810	2292815		0.552998
NC_000913	2292815	2292820		0.241391
NC_000913	2292820	2292825		0.212733
NC_000913	2292825	2292830		0.177088
NC_000913	2292830	2292835		0.178203
NC_000913	2292835	2292840		0.167981
NC_000913	2292840	2292845		0.185328
NC_000913	2292845	2292850		0.195451
NC_000913	2292850	2292855		0.210659
NC_000913	2292855	2292860		0.443552
NC_000913	2292860	2292865		0.407280
NC_000913	2292865	2292870		0.717023
NC_000913	2292870	2292875		0.939932
NC_000913	2292875	2292880		0.899347
NC_000913	2292880	2292885		0.886090
NC_000913	2292885	2292890		0.682971
NC_000913	2292890	2292895		0.420902
NC_000913	2292895	2292900		0.463811
NC_000913	2292900	2292905		0.438704
NC_000913	2292905	2292910		0.493935
NC_000913	2292910	2292915		0.473979
NC_000913	2292915	2292920		0.548719
NC_000913	2292920	2292925		1.526579
NC_000913	2292925	2292930		1.798707
NC_000913	2292930	2292935		2.898638
NC_000913	2292935	2292940		3.002373
NC_000913	2292940	2292945		3.440552
NC_000913	2292945	2292950		2.465113
NC_000913	2292950	2292955		1.847127
NC_000913	2292955	2292960		1.094057
NC_000913	2292960	2292965		0.793248
NC_000913	2292965	2292970		0.822561
NC_000913	2292970	2292975		0.743477
NC_000913	2292975	2292980		0.622865
NC_000913	2292980	2292985		0.621002
NC_000913	2292985	2292990		0.564523
NC_000913	2292990	2292995		0.640236
NC_000913	2292995	2293000		0.639282
NC_000913	2293000	2293005		0.684501
NC_000913	2293005	2293010		0.881193
NC_000913	2293010	2293015		0.685036
NC_000913	2293015	2293020		0.846927
NC_000913	2293020	2293025		0.387821
NC_000913	2293025	2293030		0.389693
NC_000913	2293030	2293035		0.264540
NC_000913	2293035	2293040		0.255550
NC_000913	2293040	2293045		0.199047
NC_000913	2293045	2293050		0.222815
NC_000913	2293050	2293055		0.169519
NC_000913	2293055	2293060		0.286891
NC_000913	2293060	2293065		0.292432
NC_000913	2293065	2293070		0.345655
NC_000913	2293070	2293075		0.400387
NC_000913	2293075	2293080		0.436460
NC_000913	2293080	2293085		0.327794
NC_000913	2293085	2293090		0.233582
NC_000913	2293090	2293095		0.401724
NC_000913	2293095	2293100		0.341413
NC_000913	2293100	2293105		0.424831
NC_000913	2293105	2293110		0.450053
NC_000913	2293110	2293115		0.519563
NC_000913	2293115	2293120		0.586674
NC_000913	2293120	2293125		0.706285
NC_000913	2293125	2293130		0.802562
NC_000913	2293130	2293135		0.537777
NC_000913	2293135	2293140		0.582439
NC_000913	2293140	2293145		0.633805
NC_000913	2293145	2293150		0.625874
NC_000913	2293150	2293155		0.480388
NC_000913	2293155	2293160		0.678610
NC_000913	2293160	2293165		0.617259
NC_000913	2293165	2293170		0.700867
NC_000913	2293170	2293175		1.049477
NC_000913	2293175	2293180		0.635230
NC_000913	2293180	2293185		0.605195
NC_000913	2293185	2293190		0.563573
NC_000913	2293190	2293195		0.457708
NC_000913	2293195	2293200		0.488299
NC_000913	2293200	2293205		0.524830
NC_000913	2293205	2293210		0.561469
NC_000913	2293210	2293215		0.212900
NC_000913	2293215	2293220		0.223779
NC_000913	2293220	2293225		0.238082
NC_000913	2293225	2293230		0.215287
NC_000913	2293230	2293235		0.273805
NC_000913	2293235	2293240		0.238883
NC_000913	2293240	2293245		0.266376
NC_000913	2293245	2293250		0.249394
NC_000913	2293250	2293255		0.214176
NC_000913	2293255	2293260		0.259811
NC_000913	2293260	2293265		0.211391
NC_000913	2293265	2293270		0.237187
NC_000913	2293270	2293275		0.211599
NC_000913	2293275	2293280		0.183761
NC_000913	2293280	2293285		0.174627
NC_000913	2293285	2293290		0.188215
NC_000913	2293290	2293295		0.183695
NC_000913	2293295	2293300		0.202764
NC_000913	2293300	2293305		0.219598
NC_000913	2293305	2293310		0.390742
NC_000913	2293310	2293315		0.405361
NC_000913	2293315	2293320		0.440346
NC_000913	2293320	2293325		0.438010
NC_000913	2293325	2293330		0.757868
NC_000913	2293330	2293335		2.216213
NC_000913	2293335	2293340		1.418472
NC_000913	2293340	2293345		0.894518
NC_000913	2293345	2293350		1.095253
NC_000913	2293350	2293355		0.599921
NC_000913	2293355	2293360		0.590367
NC_000913	2293360	2293365		0.315827
NC_000913	2293365	2293370		0.268042
NC_000913	2293370	2293375		0.336769
NC_000913	2293375	2293380		0.284954
NC_000913	2293380	2293385		0.337782
NC_000913	2293385	2293390		0.247829
NC_000913	2293390	2293395		0.298490
NC_000913	2293395	2293400		0.257810
NC_000913	2293400	2293405		0.212351
NC_000913	2293405	2293410		0.178148
NC_000913	2293410	2293415		0.206921
NC_000913	2293415	2293420		0.125289
NC_000913	2293420	2293425		0.091580
NC_000913	2293425	2293430		0.098171
NC_000913	2293430	2293435		0.103824
NC_000913	2293435	2293440		0.116120
NC_000913	2293440	2293445		0.097682
NC_000913	2293445	2293450		0.158556
NC_000913	2293450	2293455		0.127702
NC_000913	2293455	2293460		0.225401
NC_000913	2293460	2293465		0.163301
NC_000913	2293465	2293470		0.171057
NC_000913	2293470	2293475		0.140676
NC_000913	2293475	2293480		0.198415
NC_000913	2293480	2293485		0.140285
NC_000913	2293485	2293490		0.101247
NC_000913	2293490	2293495		0.145960
NC_000913	2293495	2293500		0.152114
NC_000913	2293500	2293505		0.213239
NC_000913	2293505	2293510		0.305614
NC_000913	2293510	2293515		0.350727
NC_000913	2293515	2293520		0.397267
NC_000913	2293520	2293525		0.328871
NC_000913	2293525	2293530		0.304965
NC_000913	2293530	2293535		0.278978
NC_000913	2293535	2293540		0.247815
NC_000913	2293540	2293545		0.293045
NC_000913	2293545	2293550		0.287261
NC_000913	2293550	2293555		0.289468
NC_000913	2293555	2293560		0.218849
NC_000913	2293560	2293565		0.265159
NC_000913	2293565	2293570		0.316546
NC_000913	2293570	2293575		0.271521
NC_000913	2293575	2293580		0.169818
NC_000913	2293580	2293585		0.210473
NC_000913	2293585	2293590		0.270570
NC_000913	2293590	2293595		0.220256
NC_000913	2293595	2293600		0.251367
NC_000913	2293600	2293605		0.261135
NC_000913	2293605	2293610		0.288385
NC_000913	2293610	2293615		0.406312
NC_000913	2293615	2293620		0.625333
NC_000913	2293620	2293625		1.329319
NC_000913	2293625	2293630		1.795504
NC_000913	2293630	2293635		0.818394
NC_000913	2293635	2293640		0.631471
NC_000913	2293640	2293645		0.647632
NC_000913	2293645	2293650		0.456580
NC_000913	2293650	2293655		0.389052
NC_000913	2293655	2293660		0.353482
NC_000913	2293660	2293665		0.407052
NC_000913	2293665	2293670		0.377153
NC_000913	2293670	2293675		0.440978
NC_000913	2293675	2293680		0.366795
NC_000913	2293680	2293685		0.372380
NC_000913	2293685	2293690		0.463189
NC_000913	2293690	2293695		0.335960
NC_000913	2293695	2293700		0.359044
NC_000913	2293700	2293705		0.370535
NC_000913	2293705	2293710		0.364518
NC_000913	2293710	2293715		0.194473
NC_000913	2293715	2293720		0.159943
NC_000913	2293720	2293725		0.083750
NC_000913	2293725	2293730		0.048378
NC_000913	2293730	2293735		0.034231
NC_000913	2293735	2293740		0.036818
NC_000913	2293740	2293745		0.024319
NC_000913	2293745	2293750		0.042198
NC_000913	2293750	2293755		0.495366
NC_000913	2293755	2293760		0.571213
NC_000913	2293760	2293765		0.427747
NC_000913	2293765	2293770		0.570864
NC_000913	2293770	2293775		0.663666
NC_000913	2293775	2293780		0.807508
NC_000913	2293780	2293785		0.601671
NC_000913	2293785	2293790		0.573419
NC_000913	2293790	2293795		0.488304
NC_000913	2293795	2293800		0.452050
NC_000913	2293800	2293805		0.441507
NC_000913	2293805	2293810		0.486570
NC_000913	2293810	2293815		0.464736
NC_000913	2293815	2293820		0.687842
NC_000913	2293820	2293825		0.743195
NC_000913	2293825	2293830		0.777475
NC_000913	2293830	2293835		0.640490
NC_000913	2293835	2293840		0.643782
NC_000913	2293840	2293845		0.547550
NC_000913	2293845	2293850		0.508592
NC_000913	2293850	2293855		0.513260
NC_000913	2293855	2293860		0.463524
NC_000913	2293860	2293865		0.391824
NC_000913	2293865	2293870		0.334052
NC_000913	2293870	2293875		0.390108
NC_000913	2293875	2293880		0.578507
NC_000913	2293880	2293885		0.695052
NC_000913	2293885	2293890		0.913077
NC_000913	2293890	2293895		0.885575
NC_000913	2293895	2293900		0.875034
NC_000913	2293900	2293905		0.772888
NC_000913	2293905	2293910		0.605349
NC_000913	2293910	2293915		0.554641
NC_000913	2293915	2293920		0.660925
NC_000913	2293920	2293925		0.610361
NC_000913	2293925	2293930		0.684488
NC_000913	2293930	2293935		0.575270
NC_000913	2293935	2293940		0.614821
NC_000913	2293940	2293945		0.641355
NC_000913	2293945	2293950		0.726849
NC_000913	2293950	2293955		0.924024
NC_000913	2293955	2293960		0.747062
NC_000913	2293960	2293965		0.946701
NC_000913	2293965	2293970		0.476118
NC_000913	2293970	2293975		0.312941
NC_000913	2293975	2293980		0.307225
NC_000913	2293980	2293985		0.305137
NC_000913	2293985	2293990		0.282495
NC_000913	2293990	2293995		0.209081
NC_000913	2293995	2294000		0.222708
NC_000913	2294000	2294005		0.332270
NC_000913	2294005	2294010		0.606480
NC_000913	2294010	2294015		0.464915
NC_000913	2294015	2294020		0.500515
NC_000913	2294020	2294025		0.558154
NC_000913	2294025	2294030		0.405309
NC_000913	2294030	2294035		0.436926
NC_000913	2294035	2294040		0.478530
NC_000913	2294040	2294045		0.528426
NC_000913	2294045	2294050		0.630336
NC_000913	2294050	2294055		0.523820
NC_000913	2294055	2294060		0.611434
NC_000913	2294060	2294065		0.583211
NC_000913	2294065	2294070		0.521283
NC_000913	2294070	2294075		0.460818
NC_000913	2294075	2294080		0.656035
NC_000913	2294080	2294085		0.440682
NC_000913	2294085	2294090		0.501942
NC_000913	2294090	2294095		0.388514
NC_000913	2294095	2294100		0.364419
NC_000913	2294100	2294105		0.299457
NC_000913	2294105	2294110		0.368971
NC_000913	2294110	2294115		0.356117
NC_000913	2294115	2294120		0.274370
NC_000913	2294120	2294125		0.352893
NC_000913	2294125	2294130		0.387264
NC_000913	2294130	2294135		0.507409
NC_000913	2294135	2294140		0.440922
NC_000913	2294140	2294145		0.440001
NC_000913	2294145	2294150		0.477258
NC_000913	2294150	2294155		0.438121
NC_000913	2294155	2294160		0.651712
NC_000913	2294160	2294165		0.710042
NC_000913	2294165	2294170		0.739579
NC_000913	2294170	2294175		0.500059
NC_000913	2294175	2294180		0.295616
NC_000913	2294180	2294185		0.104564
NC_000913	2294185	2294190		0.074280
NC_000913	2294190	2294195		0.068126
NC_000913	2294195	2294200		0.055105
NC_000913	2294200	2294205		0.057927
NC_000913	2294205	2294210		0.064464
NC_000913	2294210	2294215		0.317919
NC_000913	2294215	2294220		0.462519
NC_000913	2294220	2294225		0.477647
NC_000913	2294225	2294230		0.497705
NC_000913	2294230	2294235		0.540714
NC_000913	2294235	2294240		0.505123
NC_000913	2294240	2294245		0.669699
NC_000913	2294245	2294250		0.725914
NC_000913	2294250	2294255		0.861828
NC_000913	2294255	2294260		1.016830
NC_000913	2294260	2294265		0.700077
NC_000913	2294265	2294270		0.668094
NC_000913	2294270	2294275		0.707605
NC_000913	2294275	2294280		0.624320
NC_000913	2294280	2294285		0.517441
NC_000913	2294285	2294290		0.421697
NC_000913	2294290	2294295		0.346035
NC_000913	2294295	2294300		0.470926
NC_000913	2294300	2294305		0.399429
NC_000913	2294305	2294310		0.335988
NC_000913	2294310	2294315		0.409724
NC_000913	2294315	2294320		0.418011
NC_000913	2294320	2294325		0.410658
NC_000913	2294325	2294330		0.562129
NC_000913	2294330	2294335		0.745834
NC_000913	2294335	2294340		0.582121
NC_000913	2294340	2294345		0.520217
NC_000913	2294345	2294350		0.656371
NC_000913	2294350	2294355		0.698426
NC_000913	2294355	2294360		0.784857
NC_000913	2294360	2294365		1.025417
NC_000913	2294365	2294370		0.924515
NC_000913	2294370	2294375		2.258835
NC_000913	2294375	2294380		1.024868
NC_000913	2294380	2294385		0.857279
NC_000913	2294385	2294390		0.610897
NC_000913	2294390	2294395		0.579474
NC_000913	2294395	2294400		0.583292
NC_000913	2294400	2294405		0.516567
NC_000913	2294405	2294410		0.547565
NC_000913	2294410	2294415		0.782604
NC_000913	2294415	2294420		0.793925
NC_000913	2294420	2294425		1.306944
NC_000913	2294425	2294430		1.211931
NC_000913	2294430	2294435		1.128047
NC_000913	2294435	2294440		0.903762
NC_000913	2294440	2294445		0.574037
NC_000913	2294445	2294450		0.356756
NC_000913	2294450	2294455		0.264720
NC_000913	2294455	2294460		0.272069
NC_000913	2294460	2294465		0.226357
NC_000913	2294465	2294470		0.227440
NC_000913	2294470	2294475		0.197513
NC_000913	2294475	2294480		0.403590
NC_000913	2294480	2294485		0.258356
NC_000913	2294485	2294490		0.221136
NC_000913	2294490	2294495		0.123482
NC_000913	2294495	2294500		0.137917
NC_000913	2294500	2294505		0.141396
NC_000913	2294505	2294510		0.113997
NC_000913	2294510	2294515		0.111608
NC_000913	2294515	2294520		0.160521
NC_000913	2294520	2294525		0.221472
NC_000913	2294525	2294530		0.288596
NC_000913	2294530	2294535		0.362797
NC_000913	2294535	2294540		0.375245
NC_000913	2294540	2294545		0.361048
NC_000913	2294545	2294550		0.481441
NC_000913	2294550	2294555		0.518036
NC_000913	2294555	2294560		0.450330
NC_000913	2294560	2294565		0.252059
NC_000913	2294565	2294570		0.233192
NC_000913	2294570	2294575		0.172815
NC_000913	2294575	2294580		0.157541
NC_000913	2294580	2294585		0.156021
NC_000913	2294585	2294590		0.166800
NC_000913	2294590	2294595		0.201234
NC_000913	2294595	2294600		0.242583
NC_000913	2294600	2294605		0.269416
NC_000913	2294605	2294610		0.323087
NC_000913	2294610	2294615		0.369368
NC_000913	2294615	2294620		0.308956
NC_000913	2294620	2294625		0.263551
NC_000913	2294625	2294630		0.315992
NC_000913	2294630	2294635		0.393191
NC_000913	2294635	2294640		0.405119
NC_000913	2294640	2294645		0.452949
NC_000913	2294645	2294650		0.475483
NC_000913	2294650	2294655		0.450550
NC_000913	2294655	2294660		0.438782
NC_000913	2294660	2294665		0.316677
NC_000913	2294665	2294670		0.344509
NC_000913	2294670	2294675		0.283555
NC_000913	2294675	2294680		0.359995
NC_000913	2294680	2294685		0.193081
NC_000913	2294685	2294690		0.190639
NC_000913	2294690	2294695		0.192916
NC_000913	2294695	2294700		0.254438
NC_000913	2294700	2294705		0.128374
NC_000913	2294705	2294710		0.130490
NC_000913	2294710	2294715		0.126058
NC_000913	2294715	2294720		0.052186
NC_000913	2294720	2294725		0.092639
NC_000913	2294725	2294730		0.099855
NC_000913	2294730	2294735		0.048883
NC_000913	2294735	2294740		0.063515
NC_000913	2294740	2294745		0.081428
NC_000913	2294745	2294750		0.080301
NC_000913	2294750	2294755		0.080597
NC_000913	2294755	2294760		0.070611
NC_000913	2294760	2294765		0.090609
NC_000913	2294765	2294770		0.062623
NC_000913	2294770	2294775		0.113434
NC_000913	2294775	2294780		0.103892
NC_000913	2294780	2294785		0.117116
NC_000913	2294785	2294790		0.176662
NC_000913	2294790	2294795		0.163909
NC_000913	2294795	2294800		0.262596
NC_000913	2294800	2294805		0.305736
NC_000913	2294805	2294810		0.213251
NC_000913	2294810	2294815		0.256615
NC_000913	2294815	2294820		0.221145
NC_000913	2294820	2294825		0.219514
NC_000913	2294825	2294830		0.181509
NC_000913	2294830	2294835		0.232583
NC_000913	2294835	2294840		0.313013
NC_000913	2294840	2294845		0.662003
NC_000913	2294845	2294850		0.857699
NC_000913	2294850	2294855		0.790271
NC_000913	2294855	2294860		0.706021
NC_000913	2294860	2294865		0.748083
NC_000913	2294865	2294870		0.582848
NC_000913	2294870	2294875		0.642587
NC_000913	2294875	2294880		0.680475
NC_000913	2294880	2294885		0.655446
NC_000913	2294885	2294890		0.684728
NC_000913	2294890	2294895		0.844526
NC_000913	2294895	2294900		0.834423
NC_000913	2294900	2294905		1.338267
NC_000913	2294905	2294910		1.537688
NC_000913	2294910	2294915		1.802272
NC_000913	2294915	2294920		1.837047
NC_000913	2294920	2294925		0.926878
NC_000913	2294925	2294930		0.547030
NC_000913	2294930	2294935		0.456735
NC_000913	2294935	2294940		0.410249
NC_000913	2294940	2294945		0.372714
NC_000913	2294945	2294950		0.281262
NC_000913	2294950	2294955		0.275644
NC_000913	2294955	2294960		0.403696
NC_000913	2294960	2294965		0.349216
NC_000913	2294965	2294970		0.456680
NC_000913	2294970	2294975		0.406293
NC_000913	2294975	2294980		0.478412
NC_000913	2294980	2294985		0.262468
NC_000913	2294985	2294990		0.226052
NC_000913	2294990	2294995		0.223545
NC_000913	2294995	2295000		0.252390
NC_000913	2295000	2295005		0.450964
NC_000913	2295005	2295010		0.317600
NC_000913	2295010	2295015		0.271446
NC_000913	2295015	2295020		0.435351
NC_000913	2295020	2295025		0.757029
NC_000913	2295025	2295030		1.071110
NC_000913	2295030	2295035		1.255950
NC_000913	2295035	2295040		1.002006
NC_000913	2295040	2295045		0.890141
NC_000913	2295045	2295050		0.808395
NC_000913	2295050	2295055		0.803640
NC_000913	2295055	2295060		0.968485
NC_000913	2295060	2295065		0.954173
NC_000913	2295065	2295070		1.045484
NC_000913	2295070	2295075		0.960147
NC_000913	2295075	2295080		1.398426
NC_000913	2295080	2295085		1.038867
NC_000913	2295085	2295090		0.777123
NC_000913	2295090	2295095		0.673216
NC_000913	2295095	2295100		0.597747
NC_000913	2295100	2295105		0.510777
NC_000913	2295105	2295110		0.446036
NC_000913	2295110	2295115		0.379748
NC_000913	2295115	2295120		0.358415
NC_000913	2295120	2295125		0.390649
NC_000913	2295125	2295130		0.500513
NC_000913	2295130	2295135		1.064485
NC_000913	2295135	2295140		0.607986
NC_000913	2295140	2295145		0.484078
NC_000913	2295145	2295150		0.311328
NC_000913	2295150	2295155		0.215591
NC_000913	2295155	2295160		0.230068
NC_000913	2295160	2295165		0.216842
NC_000913	2295165	2295170		0.254342
NC_000913	2295170	2295175		0.243246
NC_000913	2295175	2295180		0.274312
NC_000913	2295180	2295185		0.313464
NC_000913	2295185	2295190		0.292615
NC_000913	2295190	2295195		0.280125
NC_000913	2295195	2295200		0.226013
NC_000913	2295200	2295205		0.236551
NC_000913	2295205	2295210		0.273533
NC_000913	2295210	2295215		0.212895
NC_000913	2295215	2295220		0.133355
NC_000913	2295220	2295225		0.159557
NC_000913	2295225	2295230		0.170431
NC_000913	2295230	2295235		0.160634
NC_000913	2295235	2295240		0.034442
NC_000913	2295240	2295245		0.036776
NC_000913	2295245	2295250		0.035610
NC_000913	2295250	2295255		0.043905
NC_000913	2295255	2295260		0.042518
NC_000913	2295260	2295265		0.042529
NC_000913	2295265	2295270		0.090501
NC_000913	2295270	2295275		0.209275
NC_000913	2295275	2295280		0.354630
NC_000913	2295280	2295285		0.525124
NC_000913	2295285	2295290		0.341620
NC_000913	2295290	2295295		0.387875
NC_000913	2295295	2295300		0.366366
NC_000913	2295300	2295305		0.213703
NC_000913	2295305	2295310		0.144036
NC_000913	2295310	2295315		0.096469
NC_000913	2295315	2295320		0.069559
NC_000913	2295320	2295325		0.081444
NC_000913	2295325	2295330		0.071556
NC_000913	2295330	2295335		0.077187
NC_000913	2295335	2295340		0.072130
NC_000913	2295340	2295345		0.094022
NC_000913	2295345	2295350		0.118697
NC_000913	2295350	2295355		0.487206
NC_000913	2295355	2295360		0.638697
NC_000913	2295360	2295365		0.680371
NC_000913	2295365	2295370		0.589065
NC_000913	2295370	2295375		0.559689
NC_000913	2295375	2295380		0.332831
NC_000913	2295380	2295385		0.241538
NC_000913	2295385	2295390		0.267009
NC_000913	2295390	2295395		0.224772
NC_000913	2295395	2295400		0.219021
NC_000913	2295400	2295405		0.214471
NC_000913	2295405	2295410		0.216266
NC_000913	2295410	2295415		0.361984
NC_000913	2295415	2295420		0.262069
NC_000913	2295420	2295425		0.280988
NC_000913	2295425	2295430		0.236414
NC_000913	2295430	2295435		0.269140
NC_000913	2295435	2295440		0.179819
NC_000913	2295440	2295445		0.203685
NC_000913	2295445	2295450		0.185003
NC_000913	2295450	2295455		0.238933
NC_000913	2295455	2295460		0.153427
NC_000913	2295460	2295465		0.236467
NC_000913	2295465	2295470		0.108364
NC_000913	2295470	2295475		0.063516
NC_000913	2295475	2295480		0.058762
NC_000913	2295480	2295485		0.085611
NC_000913	2295485	2295490		0.107396
NC_000913	2295490	2295495		0.104644
NC_000913	2295495	2295500		0.149787
NC_000913	2295500	2295505		0.219581
NC_000913	2295505	2295510		0.268673
NC_000913	2295510	2295515		0.206477
NC_000913	2295515	2295520		0.207985
NC_000913	2295520	2295525		0.212505
NC_000913	2295525	2295530		0.156561
NC_000913	2295530	2295535		0.150769
NC_000913	2295535	2295540		0.110778
NC_000913	2295540	2295545		0.144974
NC_000913	2295545	2295550		0.118876
NC_000913	2295550	2295555		0.041662
NC_000913	2295555	2295560		0.025361
NC_000913	2295560	2295565		0.017736
NC_000913	2295565	2295570		0.041181
NC_000913	2295570	2295575		0.060338
NC_000913	2295575	2295580		0.071214
NC_000913	2295580	2295585		0.100606
NC_000913	2295585	2295590		0.111248
NC_000913	2295590	2295595		0.050888
NC_000913	2295595	2295600		0.045421
NC_000913	2295600	2295605		0.036302
NC_000913	2295605	2295610		0.023545
NC_000913	2295610	2295615		0.008795
NC_000913	2295615	2295620		0.005836
NC_000913	2295620	2295625		0.004909
NC_000913	2295625	2295630		0.006171
NC_000913	2295630	2295635		0.008780
NC_000913	2295635	2295640		0.006940
NC_000913	2295640	2295645		0.013657
NC_000913	2295645	2295650		0.090376
NC_000913	2295650	2295655		0.175556
NC_000913	2295655	2295660		0.187690
NC_000913	2295660	2295665		0.199454
NC_000913	2295665	2295670		0.265507
NC_000913	2295670	2295675		0.423683
NC_000913	2295675	2295680		0.415402
NC_000913	2295680	2295685		0.399635
NC_000913	2295685	2295690		0.489904
NC_000913	2295690	2295695		0.495736
NC_000913	2295695	2295700		0.632323
NC_000913	2295700	2295705		0.614936
NC_000913	2295705	2295710		0.617718
NC_000913	2295710	2295715		0.589637
NC_000913	2295715	2295720		0.559382
NC_000913	2295720	2295725		0.540671
NC_000913	2295725	2295730		0.525427
NC_000913	2295730	2295735		0.552655
NC_000913	2295735	2295740		0.724668
NC_000913	2295740	2295745		0.945671
NC_000913	2295745	2295750		1.005535
NC_000913	2295750	2295755		0.911798
NC_000913	2295755	2295760		0.905772
NC_000913	2295760	2295765		0.566502
NC_000913	2295765	2295770		0.450111
NC_000913	2295770	2295775		0.312403
NC_000913	2295775	2295780		0.264518
NC_000913	2295780	2295785		0.297147
NC_000913	2295785	2295790		0.288951
NC_000913	2295790	2295795		0.299802
NC_000913	2295795	2295800		0.229003
NC_000913	2295800	2295805		0.160858
NC_000913	2295805	2295810		0.192004
NC_000913	2295810	2295815		0.319220
NC_000913	2295815	2295820		1.010140
NC_000913	2295820	2295825		1.342165
NC_000913	2295825	2295830		1.398343
NC_000913	2295830	2295835		1.560747
NC_000913	2295835	2295840		1.447730
NC_000913	2295840	2295845		1.095448
NC_000913	2295845	2295850		0.650669
NC_000913	2295850	2295855		0.522692
NC_000913	2295855	2295860		0.484747
NC_000913	2295860	2295865		0.462754
NC_000913	2295865	2295870		0.389535
NC_000913	2295870	2295875		0.447265
NC_000913	2295875	2295880		0.539049
NC_000913	2295880	2295885		0.570771
NC_000913	2295885	2295890		0.569515
NC_000913	2295890	2295895		0.616725
NC_000913	2295895	2295900		0.375105
NC_000913	2295900	2295905		0.545518
NC_000913	2295905	2295910		0.492373
NC_000913	2295910	2295915		0.577967
NC_000913	2295915	2295920		0.557382
NC_000913	2295920	2295925		0.487653
NC_000913	2295925	2295930		0.518114
NC_000913	2295930	2295935		0.392699
NC_000913	2295935	2295940		0.313755
NC_000913	2295940	2295945		0.248100
NC_000913	2295945	2295950		0.214729
NC_000913	2295950	2295955		0.312127
NC_000913	2295955	2295960		0.340564
NC_000913	2295960	2295965		0.363603
NC_000913	2295965	2295970		0.535292
NC_000913	2295970	2295975		0.434909
NC_000913	2295975	2295980		0.332402
NC_000913	2295980	2295985		0.363951
NC_000913	2295985	2295990		0.333342
NC_000913	2295990	2295995		0.327652
NC_000913	2295995	2296000		0.354630
NC_000913	2296000	2296005		0.302207
NC_000913	2296005	2296010		0.377679
NC_000913	2296010	2296015		0.528698
NC_000913	2296015	2296020		0.553745
NC_000913	2296020	2296025		0.630319
NC_000913	2296025	2296030		0.591520
NC_000913	2296030	2296035		0.414107
NC_000913	2296035	2296040		0.359318
NC_000913	2296040	2296045		0.253226
NC_000913	2296045	2296050		0.250898
NC_000913	2296050	2296055		0.334155
NC_000913	2296055	2296060		0.429536
NC_000913	2296060	2296065		0.378086
NC_000913	2296065	2296070		0.419551
NC_000913	2296070	2296075		0.465021
NC_000913	2296075	2296080		0.428350
NC_000913	2296080	2296085		0.352114
NC_000913	2296085	2296090		0.466433
NC_000913	2296090	2296095		0.443349
NC_000913	2296095	2296100		0.559932
NC_000913	2296100	2296105		0.477114
NC_000913	2296105	2296110		0.726784
NC_000913	2296110	2296115		0.336986
NC_000913	2296115	2296120		0.303079
NC_000913	2296120	2296125		0.316054
NC_000913	2296125	2296130		0.381341
NC_000913	2296130	2296135		0.389504
NC_000913	2296135	2296140		0.379974
NC_000913	2296140	2296145		0.625614
NC_000913	2296145	2296150		0.465157
NC_000913	2296150	2296155		0.792209
NC_000913	2296155	2296160		0.734945
NC_000913	2296160	2296165		0.782942
NC_000913	2296165	2296170		0.930418
NC_000913	2296170	2296175		0.806945
NC_000913	2296175	2296180		0.468425
NC_000913	2296180	2296185		0.313518
NC_000913	2296185	2296190		0.313722
NC_000913	2296190	2296195		0.349454
NC_000913	2296195	2296200		0.262094
NC_000913	2296200	2296205		0.283568
NC_000913	2296205	2296210		0.122019
NC_000913	2296210	2296215		0.143620
NC_000913	2296215	2296220		0.151261
NC_000913	2296220	2296225		0.156325
NC_000913	2296225	2296230		0.144277
NC_000913	2296230	2296235		0.131396
NC_000913	2296235	2296240		0.129392
NC_000913	2296240	2296245		0.282180
NC_000913	2296245	2296250		0.245597
NC_000913	2296250	2296255		0.269502
NC_000913	2296255	2296260		0.061454
NC_000913	2296260	2296265		0.048016
NC_000913	2296265	2296270		0.045953
NC_000913	2296270	2296275		0.031135
NC_000913	2296275	2296280		0.025035
NC_000913	2296280	2296285		0.044537
NC_000913	2296285	2296290		0.040942
NC_000913	2296290	2296295		0.045585
NC_000913	2296295	2296300		0.064601
NC_000913	2296300	2296305		0.145241
NC_000913	2296305	2296310		0.206935
NC_000913	2296310	2296315		0.321876
NC_000913	2296315	2296320		0.455385
NC_000913	2296320	2296325		0.443811
NC_000913	2296325	2296330		0.576021
NC_000913	2296330	2296335		0.235167
NC_000913	2296335	2296340		0.365932
NC_000913	2296340	2296345		0.489291
NC_000913	2296345	2296350		0.448370
NC_000913	2296350	2296355		0.655391
NC_000913	2296355	2296360		0.650420
NC_000913	2296360	2296365		0.583375
NC_000913	2296365	2296370		0.108415
NC_000913	2296370	2296375		0.030460
NC_000913	2296375	2296380		0.018726
NC_000913	2296380	2296385		0.011530
NC_000913	2296385	2296390		0.020838
NC_000913	2296390	2296395		0.034870
NC_000913	2296395	2296400		0.037915
NC_000913	2296400	2296405		0.093014
NC_000913	2296405	2296410		0.135239
NC_000913	2296410	2296415		0.404293
NC_000913	2296415	2296420		0.173865
NC_000913	2296420	2296425		0.154786
NC_000913	2296425	2296430		0.159373
NC_000913	2296430	2296435		0.153853
NC_000913	2296435	2296440		0.180504
NC_000913	2296440	2296445		0.243453
NC_000913	2296445	2296450		0.287037
NC_000913	2296450	2296455		0.389933
NC_000913	2296455	2296460		0.388965
NC_000913	2296460	2296465		0.457185
NC_000913	2296465	2296470		0.518694
NC_000913	2296470	2296475		0.312123
NC_000913	2296475	2296480		0.154694
NC_000913	2296480	2296485		0.128770
NC_000913	2296485	2296490		0.129333
NC_000913	2296490	2296495		0.126087
NC_000913	2296495	2296500		0.140785
NC_000913	2296500	2296505		0.150659
NC_000913	2296505	2296510		0.133232
NC_000913	2296510	2296515		0.564950
NC_000913	2296515	2296520		0.599977
NC_000913	2296520	2296525		0.670141
NC_000913	2296525	2296530		0.534060
NC_000913	2296530	2296535		0.499004
NC_000913	2296535	2296540		0.411287
NC_000913	2296540	2296545		0.332423
NC_000913	2296545	2296550		0.376442
NC_000913	2296550	2296555		0.356228
NC_000913	2296555	2296560		0.365232
NC_000913	2296560	2296565		0.424825
NC_000913	2296565	2296570		0.477515
NC_000913	2296570	2296575		0.530376
NC_000913	2296575	2296580		0.551767
NC_000913	2296580	2296585		0.562677
NC_000913	2296585	2296590		0.533895
NC_000913	2296590	2296595		0.493888
NC_000913	2296595	2296600		0.505441
NC_000913	2296600	2296605		0.417014
NC_000913	2296605	2296610		0.365330
NC_000913	2296610	2296615		0.363826
NC_000913	2296615	2296620		0.297659
NC_000913	2296620	2296625		0.318519
NC_000913	2296625	2296630		0.229844
NC_000913	2296630	2296635		0.205585
NC_000913	2296635	2296640		0.236687
NC_000913	2296640	2296645		0.236260
NC_000913	2296645	2296650		0.182710
NC_000913	2296650	2296655		0.203154
NC_000913	2296655	2296660		0.113357
NC_000913	2296660	2296665		0.096138
NC_000913	2296665	2296670		0.088737
NC_000913	2296670	2296675		0.087988
NC_000913	2296675	2296680		0.087023
NC_000913	2296680	2296685		0.154168
NC_000913	2296685	2296690		0.155531
NC_000913	2296690	2296695		0.186994
NC_000913	2296695	2296700		0.249142
NC_000913	2296700	2296705		0.466610
NC_000913	2296705	2296710		0.396345
NC_000913	2296710	2296715		0.423503
NC_000913	2296715	2296720		0.399321
NC_000913	2296720	2296725		0.511138
NC_000913	2296725	2296730		0.496661
NC_000913	2296730	2296735		0.563505
NC_000913	2296735	2296740		0.374796
NC_000913	2296740	2296745		0.356150
NC_000913	2296745	2296750		0.416601
NC_000913	2296750	2296755		0.452928
NC_000913	2296755	2296760		0.480553
NC_000913	2296760	2296765		0.524866
NC_000913	2296765	2296770		0.544976
NC_000913	2296770	2296775		0.615739
NC_000913	2296775	2296780		0.611227
NC_000913	2296780	2296785		0.652512
NC_000913	2296785	2296790		0.628127
NC_000913	2296790	2296795		0.476630
NC_000913	2296795	2296800		0.456704
NC_000913	2296800	2296805		0.436035
NC_000913	2296805	2296810		0.214146
NC_000913	2296810	2296815		0.099652
NC_000913	2296815	2296820		0.184555
NC_000913	2296820	2296825		0.228096
NC_000913	2296825	2296830		0.314048
NC_000913	2296830	2296835		0.347145
NC_000913	2296835	2296840		0.440587
NC_000913	2296840	2296845		0.802776
NC_000913	2296845	2296850		1.159278
NC_000913	2296850	2296855		1.101959
NC_000913	2296855	2296860		1.212332
NC_000913	2296860	2296865		1.254952
NC_000913	2296865	2296870		1.074883
NC_000913	2296870	2296875		0.922176
NC_000913	2296875	2296880		0.883338
NC_000913	2296880	2296885		0.886107
NC_000913	2296885	2296890		0.416410
NC_000913	2296890	2296895		0.370635
NC_000913	2296895	2296900		0.387816
NC_000913	2296900	2296905		0.405025
NC_000913	2296905	2296910		0.456394
NC_000913	2296910	2296915		0.551937
NC_000913	2296915	2296920		0.611907
NC_000913	2296920	2296925		0.811741
NC_000913	2296925	2296930		0.662287
NC_000913	2296930	2296935		0.496064
NC_000913	2296935	2296940		0.268809
NC_000913	2296940	2296945		0.271273
NC_000913	2296945	2296950		0.248563
NC_000913	2296950	2296955		0.253604
NC_000913	2296955	2296960		0.251852
NC_000913	2296960	2296965		0.234516
NC_000913	2296965	2296970		0.200758
NC_000913	2296970	2296975		0.229048
NC_000913	2296975	2296980		0.229662
NC_000913	2296980	2296985		0.224733
NC_000913	2296985	2296990		0.236642
NC_000913	2296990	2296995		0.245980
NC_000913	2296995	2297000		0.235587
NC_000913	2297000	2297005		0.383717
NC_000913	2297005	2297010		0.226765
NC_000913	2297010	2297015		0.231813
NC_000913	2297015	2297020		0.269012
NC_000913	2297020	2297025		0.288583
NC_000913	2297025	2297030		0.157287
NC_000913	2297030	2297035		0.163863
NC_000913	2297035	2297040		0.128507
NC_000913	2297040	2297045		0.141708
NC_000913	2297045	2297050		0.153906
NC_000913	2297050	2297055		0.111743
NC_000913	2297055	2297060		0.137153
NC_000913	2297060	2297065		0.148012
NC_000913	2297065	2297070		0.139504
NC_000913	2297070	2297075		0.096556
NC_000913	2297075	2297080		0.086982
NC_000913	2297080	2297085		0.111058
NC_000913	2297085	2297090		0.136449
NC_000913	2297090	2297095		0.182685
NC_000913	2297095	2297100		0.167180
NC_000913	2297100	2297105		0.297400
NC_000913	2297105	2297110		0.648807
NC_000913	2297110	2297115		0.514209
NC_000913	2297115	2297120		0.445527
NC_000913	2297120	2297125		0.436730
NC_000913	2297125	2297130		0.393491
NC_000913	2297130	2297135		0.346614
NC_000913	2297135	2297140		0.414596
NC_000913	2297140	2297145		0.367418
NC_000913	2297145	2297150		0.391217
NC_000913	2297150	2297155		0.466142
NC_000913	2297155	2297160		0.356844
NC_000913	2297160	2297165		0.386031
NC_000913	2297165	2297170		0.357599
NC_000913	2297170	2297175		0.189591
NC_000913	2297175	2297180		0.209098
NC_000913	2297180	2297185		0.169907
NC_000913	2297185	2297190		0.159687
NC_000913	2297190	2297195		0.153262
NC_000913	2297195	2297200		0.138724
NC_000913	2297200	2297205		0.084584
NC_000913	2297205	2297210		0.055726
NC_000913	2297210	2297215		0.056899
NC_000913	2297215	2297220		0.070802
NC_000913	2297220	2297225		0.058178
NC_000913	2297225	2297230		0.059538
NC_000913	2297230	2297235		0.087069
NC_000913	2297235	2297240		0.108421
NC_000913	2297240	2297245		0.107439
NC_000913	2297245	2297250		0.197234
NC_000913	2297250	2297255		0.251078
NC_000913	2297255	2297260		0.253224
NC_000913	2297260	2297265		0.204104
NC_000913	2297265	2297270		0.189412
NC_000913	2297270	2297275		0.280975
NC_000913	2297275	2297280		0.146955
NC_000913	2297280	2297285		0.032397
NC_000913	2297285	2297290		0.010354
NC_000913	2297290	2297295		0.003235
NC_000913	2297295	2297300		0.002034
NC_000913	2297300	2297305		0.002622
NC_000913	2297305	2297310		0.003111
NC_000913	2297310	2297315		0.003097
NC_000913	2297315	2297320		0.005187
NC_000913	2297320	2297325		0.084395
NC_000913	2297325	2297330		0.129688
NC_000913	2297330	2297335		0.445852
NC_000913	2297335	2297340		0.760856
NC_000913	2297340	2297345		0.618199
NC_000913	2297345	2297350		0.873976
NC_000913	2297350	2297355		0.440634
NC_000913	2297355	2297360		0.314617
NC_000913	2297360	2297365		0.253216
NC_000913	2297365	2297370		0.180265
NC_000913	2297370	2297375		0.167329
NC_000913	2297375	2297380		0.177583
NC_000913	2297380	2297385		0.207475
NC_000913	2297385	2297390		0.281203
NC_000913	2297390	2297395		0.203776
NC_000913	2297395	2297400		0.322346
NC_000913	2297400	2297405		0.374602
NC_000913	2297405	2297410		0.243526
NC_000913	2297410	2297415		0.450507
NC_000913	2297415	2297420		0.469064
NC_000913	2297420	2297425		0.353328
NC_000913	2297425	2297430		0.284291
NC_000913	2297430	2297435		0.245904
NC_000913	2297435	2297440		0.283728
NC_000913	2297440	2297445		0.290722
NC_000913	2297445	2297450		0.307366
NC_000913	2297450	2297455		0.315901
NC_000913	2297455	2297460		0.307488
NC_000913	2297460	2297465		0.233929
NC_000913	2297465	2297470		0.285312
NC_000913	2297470	2297475		0.258066
NC_000913	2297475	2297480		0.232742
NC_000913	2297480	2297485		0.220826
NC_000913	2297485	2297490		0.183623
NC_000913	2297490	2297495		0.120995
NC_000913	2297495	2297500		0.166949
NC_000913	2297500	2297505		0.114719
NC_000913	2297505	2297510		0.100231
NC_000913	2297510	2297515		0.107668
NC_000913	2297515	2297520		0.076952
NC_000913	2297520	2297525		0.073037
NC_000913	2297525	2297530		0.078334
NC_000913	2297530	2297535		0.068768
NC_000913	2297535	2297540		0.074952
NC_000913	2297540	2297545		0.099934
NC_000913	2297545	2297550		0.190724
NC_000913	2297550	2297555		0.098702
NC_000913	2297555	2297560		0.083241
NC_000913	2297560	2297565		0.099078
NC_000913	2297565	2297570		0.101320
NC_000913	2297570	2297575		0.106577
NC_000913	2297575	2297580		0.148793
NC_000913	2297580	2297585		0.293523
NC_000913	2297585	2297590		0.317925
NC_000913	2297590	2297595		0.424061
NC_000913	2297595	2297600		0.590176
NC_000913	2297600	2297605		0.576740
NC_000913	2297605	2297610		0.289751
NC_000913	2297610	2297615		0.277885
NC_000913	2297615	2297620		0.144517
NC_000913	2297620	2297625		0.168361
NC_000913	2297625	2297630		0.138504
NC_000913	2297630	2297635		0.156236
NC_000913	2297635	2297640		0.117059
NC_000913	2297640	2297645		0.117230
NC_000913	2297645	2297650		0.098545
NC_000913	2297650	2297655		0.091822
NC_000913	2297655	2297660		0.116004
NC_000913	2297660	2297665		0.107593
NC_000913	2297665	2297670		0.112738
NC_000913	2297670	2297675		0.086745
NC_000913	2297675	2297680		0.082159
NC_000913	2297680	2297685		0.042933
NC_000913	2297685	2297690		0.092827
NC_000913	2297690	2297695		0.153564
NC_000913	2297695	2297700		0.137645
NC_000913	2297700	2297705		0.143900
NC_000913	2297705	2297710		0.315584
NC_000913	2297710	2297715		0.302960
NC_000913	2297715	2297720		1.043911
NC_000913	2297720	2297725		0.887080
NC_000913	2297725	2297730		1.147192
NC_000913	2297730	2297735		0.677521
NC_000913	2297735	2297740		0.615133
NC_000913	2297740	2297745		0.549423
NC_000913	2297745	2297750		0.365664
NC_000913	2297750	2297755		0.327960
NC_000913	2297755	2297760		0.167843
NC_000913	2297760	2297765		0.249921
NC_000913	2297765	2297770		0.208388
NC_000913	2297770	2297775		0.240781
NC_000913	2297775	2297780		0.249862
NC_000913	2297780	2297785		0.233561
NC_000913	2297785	2297790		0.284116
NC_000913	2297790	2297795		0.159129
NC_000913	2297795	2297800		0.607242
NC_000913	2297800	2297805		0.424115
NC_000913	2297805	2297810		0.652826
NC_000913	2297810	2297815		0.633881
NC_000913	2297815	2297820		0.451699
NC_000913	2297820	2297825		0.304542
NC_000913	2297825	2297830		0.262670
NC_000913	2297830	2297835		0.173038
NC_000913	2297835	2297840		0.132076
NC_000913	2297840	2297845		0.148661
NC_000913	2297845	2297850		0.096702
NC_000913	2297850	2297855		0.066896
NC_000913	2297855	2297860		0.053427
NC_000913	2297860	2297865		0.029122
NC_000913	2297865	2297870		0.011469
NC_000913	2297870	2297875		0.014633
NC_000913	2297875	2297880		0.010990
NC_000913	2297880	2297885		0.005476
NC_000913	2297885	2297890		0.004047
NC_000913	2297890	2297895		0.006765
NC_000913	2297895	2297900		0.005898
NC_000913	2297900	2297905		0.005737
NC_000913	2297905	2297910		0.007232
NC_000913	2297910	2297915		0.006638
NC_000913	2297915	2297920		0.007512
NC_000913	2297920	2297925		0.008276
NC_000913	2297925	2297930		0.012585
NC_000913	2297930	2297935		0.026311
NC_000913	2297935	2297940		0.021237
NC_000913	2297940	2297945		0.024108
NC_000913	2297945	2297950		0.029288
NC_000913	2297950	2297955		0.085629
NC_000913	2297955	2297960		0.094700
NC_000913	2297960	2297965		0.150061
NC_000913	2297965	2297970		0.220676
NC_000913	2297970	2297975		0.316100
NC_000913	2297975	2297980		0.351307
NC_000913	2297980	2297985		0.359842
NC_000913	2297985	2297990		0.424054
NC_000913	2297990	2297995		0.637820
NC_000913	2297995	2298000		0.672103
NC_000913	2298000	2298005		0.557050
NC_000913	2298005	2298010		0.299636
NC_000913	2298010	2298015		0.248593
NC_000913	2298015	2298020		0.239300
NC_000913	2298020	2298025		0.206752
NC_000913	2298025	2298030		0.260727
NC_000913	2298030	2298035		0.570858
NC_000913	2298035	2298040		0.594323
NC_000913	2298040	2298045		0.988357
NC_000913	2298045	2298050		0.930034
NC_000913	2298050	2298055		1.102909
NC_000913	2298055	2298060		0.749718
NC_000913	2298060	2298065		0.245719
NC_000913	2298065	2298070		0.230604
NC_000913	2298070	2298075		0.169848
NC_000913	2298075	2298080		0.147826
NC_000913	2298080	2298085		0.150746
NC_000913	2298085	2298090		0.111906
NC_000913	2298090	2298095		0.197938
NC_000913	2298095	2298100		0.219254
NC_000913	2298100	2298105		0.229305
NC_000913	2298105	2298110		0.199597
NC_000913	2298110	2298115		0.183855
NC_000913	2298115	2298120		0.131000
NC_000913	2298120	2298125		0.064463
NC_000913	2298125	2298130		0.029281
NC_000913	2298130	2298135		0.026382
NC_000913	2298135	2298140		0.033288
NC_000913	2298140	2298145		0.051023
NC_000913	2298145	2298150		0.109900
NC_000913	2298150	2298155		0.136153
NC_000913	2298155	2298160		0.190446
NC_000913	2298160	2298165		0.385515
NC_000913	2298165	2298170		0.855014
NC_000913	2298170	2298175		0.628860
NC_000913	2298175	2298180		0.811199
NC_000913	2298180	2298185		0.813280
NC_000913	2298185	2298190		0.791799
NC_000913	2298190	2298195		0.831831
NC_000913	2298195	2298200		0.766078
NC_000913	2298200	2298205		0.989229
NC_000913	2298205	2298210		0.955698
NC_000913	2298210	2298215		1.065405
NC_000913	2298215	2298220		1.046227
NC_000913	2298220	2298225		1.191151
NC_000913	2298225	2298230		0.925209
NC_000913	2298230	2298235		0.973312
NC_000913	2298235	2298240		1.124721
NC_000913	2298240	2298245		1.140681
NC_000913	2298245	2298250		1.125791
NC_000913	2298250	2298255		1.020348
NC_000913	2298255	2298260		0.989326
NC_000913	2298260	2298265		0.353491
NC_000913	2298265	2298270		0.551540
NC_000913	2298270	2298275		0.935596
NC_000913	2298275	2298280		0.868354
NC_000913	2298280	2298285		1.022514
NC_000913	2298285	2298290		0.841162
NC_000913	2298290	2298295		1.915779
NC_000913	2298295	2298300		1.317648
NC_000913	2298300	2298305		1.446510
NC_000913	2298305	2298310		0.185553
NC_000913	2298310	2298315		0.141096
NC_000913	2298315	2298320		0.100367
NC_000913	2298320	2298325		0.097909
NC_000913	2298325	2298330		0.166377
NC_000913	2298330	2298335		0.154028
NC_000913	2298335	2298340		0.293016
NC_000913	2298340	2298345		0.373422
NC_000913	2298345	2298350		0.430480
NC_000913	2298350	2298355		0.500749
NC_000913	2298355	2298360		0.598758
NC_000913	2298360	2298365		0.275420
NC_000913	2298365	2298370		0.272605
NC_000913	2298370	2298375		0.236569
NC_000913	2298375	2298380		0.182167
NC_000913	2298380	2298385		0.166748
NC_000913	2298385	2298390		0.155764
NC_000913	2298390	2298395		0.202525
NC_000913	2298395	2298400		0.194428
NC_000913	2298400	2298405		0.132972
NC_000913	2298405	2298410		0.104966
NC_000913	2298410	2298415		0.103532
NC_000913	2298415	2298420		0.086162
NC_000913	2298420	2298425		0.114245
NC_000913	2298425	2298430		0.107204
NC_000913	2298430	2298435		0.113161
NC_000913	2298435	2298440		0.092264
NC_000913	2298440	2298445		0.098859
NC_000913	2298445	2298450		0.093180
NC_000913	2298450	2298455		0.119425
NC_000913	2298455	2298460		0.206710
NC_000913	2298460	2298465		0.207685
NC_000913	2298465	2298470		0.186385
NC_000913	2298470	2298475		0.192569
NC_000913	2298475	2298480		0.188259
NC_000913	2298480	2298485		0.647329
NC_000913	2298485	2298490		0.823694
NC_000913	2298490	2298495		1.317198
NC_000913	2298495	2298500		0.883966
NC_000913	2298500	2298505		0.514978
NC_000913	2298505	2298510		0.462084
NC_000913	2298510	2298515		0.364525
NC_000913	2298515	2298520		0.271874
NC_000913	2298520	2298525		0.220044
NC_000913	2298525	2298530		0.432796
NC_000913	2298530	2298535		0.392534
NC_000913	2298535	2298540		0.486585
NC_000913	2298540	2298545		0.464208
NC_000913	2298545	2298550		0.460790
NC_000913	2298550	2298555		0.317393
NC_000913	2298555	2298560		0.151239
NC_000913	2298560	2298565		0.219229
NC_000913	2298565	2298570		0.184258
NC_000913	2298570	2298575		0.168327
NC_000913	2298575	2298580		0.224589
NC_000913	2298580	2298585		0.385263
NC_000913	2298585	2298590		0.289679
NC_000913	2298590	2298595		0.287884
NC_000913	2298595	2298600		0.248325
NC_000913	2298600	2298605		0.225958
NC_000913	2298605	2298610		0.178840
NC_000913	2298610	2298615		0.252766
NC_000913	2298615	2298620		0.315502
NC_000913	2298620	2298625		0.315855
NC_000913	2298625	2298630		0.249566
NC_000913	2298630	2298635		0.280552
NC_000913	2298635	2298640		0.408497
NC_000913	2298640	2298645		0.373838
NC_000913	2298645	2298650		0.321203
NC_000913	2298650	2298655		0.305298
NC_000913	2298655	2298660		0.187534
NC_000913	2298660	2298665		0.157988
NC_000913	2298665	2298670		0.144831
NC_000913	2298670	2298675		0.146904
NC_000913	2298675	2298680		0.153078
NC_000913	2298680	2298685		0.138801
NC_000913	2298685	2298690		0.181502
NC_000913	2298690	2298695		0.220272
NC_000913	2298695	2298700		0.238392
NC_000913	2298700	2298705		0.224141
NC_000913	2298705	2298710		0.196633
NC_000913	2298710	2298715		0.271106
NC_000913	2298715	2298720		0.292273
NC_000913	2298720	2298725		0.470015
NC_000913	2298725	2298730		0.345597
NC_000913	2298730	2298735		0.378305
NC_000913	2298735	2298740		0.290187
NC_000913	2298740	2298745		0.293853
NC_000913	2298745	2298750		0.312986
NC_000913	2298750	2298755		0.317707
NC_000913	2298755	2298760		0.265049
NC_000913	2298760	2298765		0.203667
NC_000913	2298765	2298770		0.096088
NC_000913	2298770	2298775		0.076876
NC_000913	2298775	2298780		0.031966
NC_000913	2298780	2298785		0.080103
NC_000913	2298785	2298790		0.071989
NC_000913	2298790	2298795		0.095836
NC_000913	2298795	2298800		0.151647
NC_000913	2298800	2298805		0.123833
NC_000913	2298805	2298810		0.113052
NC_000913	2298810	2298815		0.145012
NC_000913	2298815	2298820		0.136127
NC_000913	2298820	2298825		0.140535
NC_000913	2298825	2298830		0.125659
NC_000913	2298830	2298835		0.134392
NC_000913	2298835	2298840		0.094814
NC_000913	2298840	2298845		0.054805
NC_000913	2298845	2298850		0.058975
NC_000913	2298850	2298855		0.035545
NC_000913	2298855	2298860		0.039035
NC_000913	2298860	2298865		0.025458
NC_000913	2298865	2298870		0.031517
NC_000913	2298870	2298875		0.042147
NC_000913	2298875	2298880		0.109103
NC_000913	2298880	2298885		0.106144
NC_000913	2298885	2298890		0.078144
NC_000913	2298890	2298895		0.093044
NC_000913	2298895	2298900		0.107125
NC_000913	2298900	2298905		0.120446
NC_000913	2298905	2298910		0.129162
NC_000913	2298910	2298915		0.090401
NC_000913	2298915	2298920		0.161019
NC_000913	2298920	2298925		0.132708
NC_000913	2298925	2298930		0.142805
NC_000913	2298930	2298935		0.171266
NC_000913	2298935	2298940		0.181266
NC_000913	2298940	2298945		0.175484
NC_000913	2298945	2298950		0.278169
NC_000913	2298950	2298955		0.323056
NC_000913	2298955	2298960		0.314392
NC_000913	2298960	2298965		0.418065
NC_000913	2298965	2298970		0.363070
NC_000913	2298970	2298975		0.422129
NC_000913	2298975	2298980		0.358775
NC_000913	2298980	2298985		0.348348
NC_000913	2298985	2298990		0.308262
NC_000913	2298990	2298995		0.305364
NC_000913	2298995	2299000		0.289557
NC_000913	2299000	2299005		0.219541
NC_000913	2299005	2299010		0.128135
NC_000913	2299010	2299015		0.087815
NC_000913	2299015	2299020		0.077425
NC_000913	2299020	2299025		0.134845
NC_000913	2299025	2299030		0.368439
NC_000913	2299030	2299035		0.394688
NC_000913	2299035	2299040		0.254701
NC_000913	2299040	2299045		0.080143
NC_000913	2299045	2299050		0.068728
NC_000913	2299050	2299055		0.068299
NC_000913	2299055	2299060		0.062704
NC_000913	2299060	2299065		0.045114
NC_000913	2299065	2299070		0.151715
NC_000913	2299070	2299075		0.152624
NC_000913	2299075	2299080		0.128900
NC_000913	2299080	2299085		0.118308
NC_000913	2299085	2299090		0.096868
NC_000913	2299090	2299095		0.149849
NC_000913	2299095	2299100		0.120221
NC_000913	2299100	2299105		0.066415
NC_000913	2299105	2299110		0.048968
NC_000913	2299110	2299115		0.020276
NC_000913	2299115	2299120		0.100223
NC_000913	2299120	2299125		0.105297
NC_000913	2299125	2299130		0.114806
NC_000913	2299130	2299135		0.107226
NC_000913	2299135	2299140		0.114024
NC_000913	2299140	2299145		0.180964
NC_000913	2299145	2299150		0.293210
NC_000913	2299150	2299155		0.167617
NC_000913	2299155	2299160		0.243746
NC_000913	2299160	2299165		0.319496
NC_000913	2299165	2299170		0.335175
NC_000913	2299170	2299175		0.319772
NC_000913	2299175	2299180		0.237791
NC_000913	2299180	2299185		0.241585
NC_000913	2299185	2299190		0.187132
NC_000913	2299190	2299195		0.166096
NC_000913	2299195	2299200		0.090265
NC_000913	2299200	2299205		0.051907
NC_000913	2299205	2299210		0.054993
NC_000913	2299210	2299215		0.057944
NC_000913	2299215	2299220		0.044374
NC_000913	2299220	2299225		0.064683
NC_000913	2299225	2299230		0.078377
NC_000913	2299230	2299235		0.114760
NC_000913	2299235	2299240		0.131243
NC_000913	2299240	2299245		0.147033
NC_000913	2299245	2299250		0.112477
NC_000913	2299250	2299255		0.105688
NC_000913	2299255	2299260		0.128585
NC_000913	2299260	2299265		0.128594
NC_000913	2299265	2299270		0.094708
NC_000913	2299270	2299275		0.076788
NC_000913	2299275	2299280		0.097907
NC_000913	2299280	2299285		0.130477
NC_000913	2299285	2299290		0.124999
NC_000913	2299290	2299295		0.127960
NC_000913	2299295	2299300		0.113017
NC_000913	2299300	2299305		0.110769
NC_000913	2299305	2299310		0.126335
NC_000913	2299310	2299315		0.070250
NC_000913	2299315	2299320		0.056773
NC_000913	2299320	2299325		0.057613
NC_000913	2299325	2299330		0.058238
NC_000913	2299330	2299335		0.045386
NC_000913	2299335	2299340		0.040300
NC_000913	2299340	2299345		0.122716
NC_000913	2299345	2299350		0.188525
NC_000913	2299350	2299355		0.214708
NC_000913	2299355	2299360		0.269646
NC_000913	2299360	2299365		0.267458
NC_000913	2299365	2299370		0.310495
NC_000913	2299370	2299375		0.321716
NC_000913	2299375	2299380		0.261700
NC_000913	2299380	2299385		0.270177
NC_000913	2299385	2299390		0.253852
NC_000913	2299390	2299395		0.227967
NC_000913	2299395	2299400		0.247011
NC_000913	2299400	2299405		0.315572
NC_000913	2299405	2299410		0.195709
NC_000913	2299410	2299415		0.181117
NC_000913	2299415	2299420		0.098141
NC_000913	2299420	2299425		0.134333
NC_000913	2299425	2299430		0.153052
NC_000913	2299430	2299435		0.143729
NC_000913	2299435	2299440		0.105531
NC_000913	2299440	2299445		0.159689
NC_000913	2299445	2299450		0.197231
NC_000913	2299450	2299455		0.111776
NC_000913	2299455	2299460		0.062034
NC_000913	2299460	2299465		0.053770
NC_000913	2299465	2299470		0.041393
NC_000913	2299470	2299475		0.033495
NC_000913	2299475	2299480		0.034621
NC_000913	2299480	2299485		0.020293
NC_000913	2299485	2299490		0.065301
NC_000913	2299490	2299495		0.123013
NC_000913	2299495	2299500		0.145008
NC_000913	2299500	2299505		0.227498
NC_000913	2299505	2299510		0.292657
NC_000913	2299510	2299515		0.316554
NC_000913	2299515	2299520		0.381812
NC_000913	2299520	2299525		0.365880
NC_000913	2299525	2299530		0.351471
NC_000913	2299530	2299535		0.389471
NC_000913	2299535	2299540		0.387905
NC_000913	2299540	2299545		0.358222
NC_000913	2299545	2299550		0.433628
NC_000913	2299550	2299555		0.410232
NC_000913	2299555	2299560		0.430958
NC_000913	2299560	2299565		0.435140
NC_000913	2299565	2299570		0.368674
NC_000913	2299570	2299575		0.430959
NC_000913	2299575	2299580		0.206788
NC_000913	2299580	2299585		0.152129
NC_000913	2299585	2299590		0.096018
NC_000913	2299590	2299595		0.103005
NC_000913	2299595	2299600		0.126521
NC_000913	2299600	2299605		0.136262
NC_000913	2299605	2299610		0.197049
NC_000913	2299610	2299615		0.166768
NC_000913	2299615	2299620		0.148436
NC_000913	2299620	2299625		0.245548
NC_000913	2299625	2299630		0.218165
NC_000913	2299630	2299635		0.314434
NC_000913	2299635	2299640		0.294469
NC_000913	2299640	2299645		0.351035
NC_000913	2299645	2299650		0.376221
NC_000913	2299650	2299655		0.299453
NC_000913	2299655	2299660		0.305204
NC_000913	2299660	2299665		0.438901
NC_000913	2299665	2299670		0.529516
NC_000913	2299670	2299675		0.671622
NC_000913	2299675	2299680		0.467251
NC_000913	2299680	2299685		0.409205
NC_000913	2299685	2299690		0.504222
NC_000913	2299690	2299695		0.385027
NC_000913	2299695	2299700		0.365117
NC_000913	2299700	2299705		0.317630
NC_000913	2299705	2299710		0.388497
NC_000913	2299710	2299715		0.325993
NC_000913	2299715	2299720		0.266267
NC_000913	2299720	2299725		0.394841
NC_000913	2299725	2299730		0.347142
NC_000913	2299730	2299735		0.417433
NC_000913	2299735	2299740		0.335852
NC_000913	2299740	2299745		0.324942
NC_000913	2299745	2299750		0.301820
NC_000913	2299750	2299755		0.296436
NC_000913	2299755	2299760		0.300387
NC_000913	2299760	2299765		0.294189
NC_000913	2299765	2299770		0.236928
NC_000913	2299770	2299775		0.252194
NC_000913	2299775	2299780		0.209450
NC_000913	2299780	2299785		0.073290
NC_000913	2299785	2299790		0.036413
NC_000913	2299790	2299795		0.047455
NC_000913	2299795	2299800		0.043514
NC_000913	2299800	2299805		0.094929
NC_000913	2299805	2299810		0.177942
NC_000913	2299810	2299815		0.109791
NC_000913	2299815	2299820		0.330348
NC_000913	2299820	2299825		0.346362
NC_000913	2299825	2299830		0.333904
NC_000913	2299830	2299835		0.338758
NC_000913	2299835	2299840		0.362559
NC_000913	2299840	2299845		0.371036
NC_000913	2299845	2299850		0.603813
NC_000913	2299850	2299855		0.590277
NC_000913	2299855	2299860		0.548150
NC_000913	2299860	2299865		0.471415
NC_000913	2299865	2299870		0.512346
NC_000913	2299870	2299875		0.426478
NC_000913	2299875	2299880		0.444697
NC_000913	2299880	2299885		0.361943
NC_000913	2299885	2299890		0.329586
NC_000913	2299890	2299895		0.305367
NC_000913	2299895	2299900		0.422383
NC_000913	2299900	2299905		0.305815
NC_000913	2299905	2299910		0.101355
NC_000913	2299910	2299915		0.090313
NC_000913	2299915	2299920		0.093871
NC_000913	2299920	2299925		0.087155
NC_000913	2299925	2299930		0.085489
NC_000913	2299930	2299935		0.070165
NC_000913	2299935	2299940		0.077474
NC_000913	2299940	2299945		0.065888
NC_000913	2299945	2299950		0.114512
NC_000913	2299950	2299955		0.126767
NC_000913	2299955	2299960		0.106738
NC_000913	2299960	2299965		0.117734
NC_000913	2299965	2299970		0.100123
NC_000913	2299970	2299975		0.053225
NC_000913	2299975	2299980		0.110400
NC_000913	2299980	2299985		0.122765
NC_000913	2299985	2299990		0.158339
NC_000913	2299990	2299995		0.155221
NC_000913	2299995	2300000		0.131084
NC_000913	2300000	2300005		0.128174
NC_000913	2300005	2300010		0.138427
NC_000913	2300010	2300015		0.129811
NC_000913	2300015	2300020		0.125754
NC_000913	2300020	2300025		0.144900
NC_000913	2300025	2300030		0.138484
NC_000913	2300030	2300035		0.223998
NC_000913	2300035	2300040		0.348668
NC_000913	2300040	2300045		0.390094
NC_000913	2300045	2300050		0.356482
NC_000913	2300050	2300055		0.277044
NC_000913	2300055	2300060		0.214087
NC_000913	2300060	2300065		0.153440
NC_000913	2300065	2300070		0.157001
NC_000913	2300070	2300075		0.159085
NC_000913	2300075	2300080		0.171483
NC_000913	2300080	2300085		0.159676
NC_000913	2300085	2300090		0.143798
NC_000913	2300090	2300095		0.154674
NC_000913	2300095	2300100		0.156078
NC_000913	2300100	2300105		0.187194
NC_000913	2300105	2300110		0.225429
NC_000913	2300110	2300115		0.172980
NC_000913	2300115	2300120		0.185379
NC_000913	2300120	2300125		0.189247
NC_000913	2300125	2300130		0.173147
NC_000913	2300130	2300135		0.139469
NC_000913	2300135	2300140		0.141469
NC_000913	2300140	2300145		0.143088
NC_000913	2300145	2300150		0.131921
NC_000913	2300150	2300155		0.167405
NC_000913	2300155	2300160		0.225546
NC_000913	2300160	2300165		0.224422
NC_000913	2300165	2300170		0.335136
NC_000913	2300170	2300175		0.378837
NC_000913	2300175	2300180		0.418047
NC_000913	2300180	2300185		0.413446
NC_000913	2300185	2300190		0.417224
NC_000913	2300190	2300195		0.451463
NC_000913	2300195	2300200		0.473339
NC_000913	2300200	2300205		0.512182
NC_000913	2300205	2300210		0.448372
NC_000913	2300210	2300215		0.324323
NC_000913	2300215	2300220		0.229990
NC_000913	2300220	2300225		0.225617
NC_000913	2300225	2300230		0.265629
NC_000913	2300230	2300235		0.324197
NC_000913	2300235	2300240		0.357676
NC_000913	2300240	2300245		0.322575
NC_000913	2300245	2300250		0.317468
NC_000913	2300250	2300255		0.417680
NC_000913	2300255	2300260		0.382657
NC_000913	2300260	2300265		0.275125
NC_000913	2300265	2300270		0.207764
NC_000913	2300270	2300275		0.144629
NC_000913	2300275	2300280		0.125421
NC_000913	2300280	2300285		0.079754
NC_000913	2300285	2300290		0.067665
NC_000913	2300290	2300295		0.079955
NC_000913	2300295	2300300		0.072811
NC_000913	2300300	2300305		0.082325
NC_000913	2300305	2300310		0.081036
NC_000913	2300310	2300315		0.057518
NC_000913	2300315	2300320		0.045207
NC_000913	2300320	2300325		0.042749
NC_000913	2300325	2300330		0.043796
NC_000913	2300330	2300335		0.058993
NC_000913	2300335	2300340		0.043469
NC_000913	2300340	2300345		0.061280
NC_000913	2300345	2300350		0.115126
NC_000913	2300350	2300355		0.171816
NC_000913	2300355	2300360		0.140567
NC_000913	2300360	2300365		0.143483
NC_000913	2300365	2300370		0.129765
NC_000913	2300370	2300375		0.135110
NC_000913	2300375	2300380		0.172044
NC_000913	2300380	2300385		0.227290
NC_000913	2300385	2300390		0.103091
NC_000913	2300390	2300395		0.092745
NC_000913	2300395	2300400		0.078709
NC_000913	2300400	2300405		0.065941
NC_000913	2300405	2300410		0.067249
NC_000913	2300410	2300415		0.053381
NC_000913	2300415	2300420		0.046909
NC_000913	2300420	2300425		0.061709
NC_000913	2300425	2300430		0.062329
NC_000913	2300430	2300435		0.126877
NC_000913	2300435	2300440		0.141471
NC_000913	2300440	2300445		0.146458
NC_000913	2300445	2300450		0.136318
NC_000913	2300450	2300455		0.164921
NC_000913	2300455	2300460		0.152104
NC_000913	2300460	2300465		0.140915
NC_000913	2300465	2300470		0.139716
NC_000913	2300470	2300475		0.111388
NC_000913	2300475	2300480		0.105006
NC_000913	2300480	2300485		0.116562
NC_000913	2300485	2300490		0.141156
NC_000913	2300490	2300495		0.169747
NC_000913	2300495	2300500		0.163784
NC_000913	2300500	2300505		0.211502
NC_000913	2300505	2300510		0.207841
NC_000913	2300510	2300515		0.403012
NC_000913	2300515	2300520		0.202134
NC_000913	2300520	2300525		0.238609
NC_000913	2300525	2300530		0.262220
NC_000913	2300530	2300535		0.292755
NC_000913	2300535	2300540		0.249108
NC_000913	2300540	2300545		0.235391
NC_000913	2300545	2300550		0.319793
NC_000913	2300550	2300555		0.380846
NC_000913	2300555	2300560		0.551685
NC_000913	2300560	2300565		0.508986
NC_000913	2300565	2300570		0.573921
NC_000913	2300570	2300575		0.359316
NC_000913	2300575	2300580		0.311461
NC_000913	2300580	2300585		0.272690
NC_000913	2300585	2300590		0.270962
NC_000913	2300590	2300595		0.169161
NC_000913	2300595	2300600		0.216090
NC_000913	2300600	2300605		0.291361
NC_000913	2300605	2300610		0.338546
NC_000913	2300610	2300615		0.323083
NC_000913	2300615	2300620		0.369629
NC_000913	2300620	2300625		0.373334
NC_000913	2300625	2300630		0.301233
NC_000913	2300630	2300635		0.263724
NC_000913	2300635	2300640		0.427904
NC_000913	2300640	2300645		0.325579
NC_000913	2300645	2300650		0.326682
NC_000913	2300650	2300655		0.184456
NC_000913	2300655	2300660		0.205924
NC_000913	2300660	2300665		0.199339
NC_000913	2300665	2300670		0.343448
NC_000913	2300670	2300675		0.293378
NC_000913	2300675	2300680		0.293294
NC_000913	2300680	2300685		0.290572
NC_000913	2300685	2300690		0.291498
NC_000913	2300690	2300695		0.150215
NC_000913	2300695	2300700		0.162824
NC_000913	2300700	2300705		0.068757
NC_000913	2300705	2300710		0.043793
NC_000913	2300710	2300715		0.052706
NC_000913	2300715	2300720		0.030085
NC_000913	2300720	2300725		0.033093
NC_000913	2300725	2300730		0.038546
NC_000913	2300730	2300735		0.054186
NC_000913	2300735	2300740		0.087983
NC_000913	2300740	2300745		0.099519
NC_000913	2300745	2300750		0.144015
NC_000913	2300750	2300755		0.155187
NC_000913	2300755	2300760		0.205699
NC_000913	2300760	2300765		0.291575
NC_000913	2300765	2300770		0.323793
NC_000913	2300770	2300775		0.233446
NC_000913	2300775	2300780		0.246536
NC_000913	2300780	2300785		0.240799
NC_000913	2300785	2300790		0.290066
NC_000913	2300790	2300795		0.297768
NC_000913	2300795	2300800		0.282371
NC_000913	2300800	2300805		0.339056
NC_000913	2300805	2300810		0.377355
NC_000913	2300810	2300815		0.340420
NC_000913	2300815	2300820		0.220625
NC_000913	2300820	2300825		0.179719
NC_000913	2300825	2300830		0.148126
NC_000913	2300830	2300835		0.106185
NC_000913	2300835	2300840		0.128754
NC_000913	2300840	2300845		0.098452
NC_000913	2300845	2300850		0.064229
NC_000913	2300850	2300855		0.049977
NC_000913	2300855	2300860		0.075005
NC_000913	2300860	2300865		0.066769
NC_000913	2300865	2300870		0.047609
NC_000913	2300870	2300875		0.037017
NC_000913	2300875	2300880		0.048519
NC_000913	2300880	2300885		0.032851
NC_000913	2300885	2300890		0.058008
NC_000913	2300890	2300895		0.057921
NC_000913	2300895	2300900		0.065398
NC_000913	2300900	2300905		0.078468
NC_000913	2300905	2300910		0.177468
NC_000913	2300910	2300915		0.170239
NC_000913	2300915	2300920		0.177267
NC_000913	2300920	2300925		0.157773
NC_000913	2300925	2300930		0.195440
NC_000913	2300930	2300935		0.146810
NC_000913	2300935	2300940		0.150717
NC_000913	2300940	2300945		0.143365
NC_000913	2300945	2300950		0.141973
NC_000913	2300950	2300955		0.101510
NC_000913	2300955	2300960		0.106137
NC_000913	2300960	2300965		0.102563
NC_000913	2300965	2300970		0.101499
NC_000913	2300970	2300975		0.087792
NC_000913	2300975	2300980		0.145724
NC_000913	2300980	2300985		0.066970
NC_000913	2300985	2300990		0.065977
NC_000913	2300990	2300995		0.057241
NC_000913	2300995	2301000		0.066701
NC_000913	2301000	2301005		0.088448
NC_000913	2301005	2301010		0.079738
NC_000913	2301010	2301015		0.072525
NC_000913	2301015	2301020		0.063946
NC_000913	2301020	2301025		0.109130
NC_000913	2301025	2301030		0.113190
NC_000913	2301030	2301035		0.097205
NC_000913	2301035	2301040		0.023412
NC_000913	2301040	2301045		0.020083
NC_000913	2301045	2301050		0.015806
NC_000913	2301050	2301055		0.017760
NC_000913	2301055	2301060		0.018479
NC_000913	2301060	2301065		0.009050
NC_000913	2301065	2301070		0.015569
NC_000913	2301070	2301075		0.021807
NC_000913	2301075	2301080		0.028016
NC_000913	2301080	2301085		0.028110
NC_000913	2301085	2301090		0.050742
NC_000913	2301090	2301095		0.106645
NC_000913	2301095	2301100		0.096700
NC_000913	2301100	2301105		0.095065
NC_000913	2301105	2301110		0.093448
NC_000913	2301110	2301115		0.073979
NC_000913	2301115	2301120		0.091259
NC_000913	2301120	2301125		0.090489
NC_000913	2301125	2301130		0.070228
NC_000913	2301130	2301135		0.089271
NC_000913	2301135	2301140		0.090635
NC_000913	2301140	2301145		0.078014
NC_000913	2301145	2301150		0.079692
NC_000913	2301150	2301155		0.116767
NC_000913	2301155	2301160		0.130485
NC_000913	2301160	2301165		0.191462
NC_000913	2301165	2301170		0.294614
NC_000913	2301170	2301175		0.264259
NC_000913	2301175	2301180		0.283203
NC_000913	2301180	2301185		0.228697
NC_000913	2301185	2301190		0.238953
NC_000913	2301190	2301195		0.291621
NC_000913	2301195	2301200		0.065287
NC_000913	2301200	2301205		0.075578
NC_000913	2301205	2301210		0.078466
NC_000913	2301210	2301215		0.084541
NC_000913	2301215	2301220		0.089814
NC_000913	2301220	2301225		0.126030
NC_000913	2301225	2301230		0.122082
NC_000913	2301230	2301235		0.117017
NC_000913	2301235	2301240		0.107930
NC_000913	2301240	2301245		0.078955
NC_000913	2301245	2301250		0.054831
NC_000913	2301250	2301255		0.064474
NC_000913	2301255	2301260		0.051358
NC_000913	2301260	2301265		0.049935
NC_000913	2301265	2301270		0.048041
NC_000913	2301270	2301275		0.043494
NC_000913	2301275	2301280		0.069883
NC_000913	2301280	2301285		0.053827
NC_000913	2301285	2301290		0.448165
NC_000913	2301290	2301295		0.562102
NC_000913	2301295	2301300		0.509905
NC_000913	2301300	2301305		0.587350
NC_000913	2301305	2301310		0.718150
NC_000913	2301310	2301315		0.383326
NC_000913	2301315	2301320		0.447641
NC_000913	2301320	2301325		0.405629
NC_000913	2301325	2301330		0.497613
NC_000913	2301330	2301335		0.674777
NC_000913	2301335	2301340		0.664524
NC_000913	2301340	2301345		0.375050
NC_000913	2301345	2301350		0.341116
NC_000913	2301350	2301355		0.259113
NC_000913	2301355	2301360		0.228474
NC_000913	2301360	2301365		0.245522
NC_000913	2301365	2301370		0.138238
NC_000913	2301370	2301375		0.158903
NC_000913	2301375	2301380		0.164081
NC_000913	2301380	2301385		0.274647
NC_000913	2301385	2301390		0.228784
NC_000913	2301390	2301395		0.247062
NC_000913	2301395	2301400		0.333319
NC_000913	2301400	2301405		0.416295
NC_000913	2301405	2301410		0.511213
NC_000913	2301410	2301415		0.648873
NC_000913	2301415	2301420		0.428907
NC_000913	2301420	2301425		0.314142
NC_000913	2301425	2301430		0.233198
NC_000913	2301430	2301435		0.135085
NC_000913	2301435	2301440		0.114562
NC_000913	2301440	2301445		0.145196
NC_000913	2301445	2301450		0.120756
NC_000913	2301450	2301455		0.057496
NC_000913	2301455	2301460		0.092522
NC_000913	2301460	2301465		0.159790
NC_000913	2301465	2301470		0.121822
NC_000913	2301470	2301475		0.132630
NC_000913	2301475	2301480		0.143930
NC_000913	2301480	2301485		0.148845
NC_000913	2301485	2301490		0.162036
NC_000913	2301490	2301495		0.164149
NC_000913	2301495	2301500		0.256953
NC_000913	2301500	2301505		0.257050
NC_000913	2301505	2301510		0.297361
NC_000913	2301510	2301515		0.237026
NC_000913	2301515	2301520		0.273830
NC_000913	2301520	2301525		0.376834
NC_000913	2301525	2301530		0.380086
NC_000913	2301530	2301535		0.348108
NC_000913	2301535	2301540		0.293833
NC_000913	2301540	2301545		0.262219
NC_000913	2301545	2301550		0.375471
NC_000913	2301550	2301555		0.362091
NC_000913	2301555	2301560		0.278409
NC_000913	2301560	2301565		0.259473
NC_000913	2301565	2301570		0.286544
NC_000913	2301570	2301575		0.230864
NC_000913	2301575	2301580		0.239399
NC_000913	2301580	2301585		0.309297
NC_000913	2301585	2301590		0.366617
NC_000913	2301590	2301595		0.357229
NC_000913	2301595	2301600		0.514441
NC_000913	2301600	2301605		0.398315
NC_000913	2301605	2301610		0.334115
NC_000913	2301610	2301615		0.318300
NC_000913	2301615	2301620		0.297816
NC_000913	2301620	2301625		0.316975
NC_000913	2301625	2301630		0.277155
NC_000913	2301630	2301635		0.358671
NC_000913	2301635	2301640		0.267020
NC_000913	2301640	2301645		0.379281
NC_000913	2301645	2301650		0.439477
NC_000913	2301650	2301655		0.405773
NC_000913	2301655	2301660		0.514020
NC_000913	2301660	2301665		0.327177
NC_000913	2301665	2301670		0.125143
NC_000913	2301670	2301675		0.142572
NC_000913	2301675	2301680		0.264167
NC_000913	2301680	2301685		0.282254
NC_000913	2301685	2301690		0.297097
NC_000913	2301690	2301695		0.285334
NC_000913	2301695	2301700		0.324808
NC_000913	2301700	2301705		0.427209
NC_000913	2301705	2301710		0.395066
NC_000913	2301710	2301715		0.481698
NC_000913	2301715	2301720		0.484682
NC_000913	2301720	2301725		0.433254
NC_000913	2301725	2301730		0.374111
NC_000913	2301730	2301735		0.626225
NC_000913	2301735	2301740		0.629337
NC_000913	2301740	2301745		0.647517
NC_000913	2301745	2301750		0.505658
NC_000913	2301750	2301755		0.442309
NC_000913	2301755	2301760		0.432264
NC_000913	2301760	2301765		0.435833
NC_000913	2301765	2301770		0.225389
NC_000913	2301770	2301775		0.156123
NC_000913	2301775	2301780		0.095920
NC_000913	2301780	2301785		0.102427
NC_000913	2301785	2301790		0.104431
NC_000913	2301790	2301795		0.148381
NC_000913	2301795	2301800		0.141549
NC_000913	2301800	2301805		0.133079
NC_000913	2301805	2301810		0.161397
NC_000913	2301810	2301815		0.213664
NC_000913	2301815	2301820		0.241971
NC_000913	2301820	2301825		0.247823
NC_000913	2301825	2301830		0.293676
NC_000913	2301830	2301835		0.252446
NC_000913	2301835	2301840		0.301221
NC_000913	2301840	2301845		0.279438
NC_000913	2301845	2301850		0.155896
NC_000913	2301850	2301855		0.150754
NC_000913	2301855	2301860		0.192969
NC_000913	2301860	2301865		0.206587
NC_000913	2301865	2301870		0.211976
NC_000913	2301870	2301875		0.239479
NC_000913	2301875	2301880		0.295372
NC_000913	2301880	2301885		0.580030
NC_000913	2301885	2301890		1.040523
NC_000913	2301890	2301895		1.795050
NC_000913	2301895	2301900		2.200773
NC_000913	2301900	2301905		3.757484
NC_000913	2301905	2301910		4.154991
NC_000913	2301910	2301915		5.431733
NC_000913	2301915	2301920		5.965517
NC_000913	2301920	2301925		6.067183
NC_000913	2301925	2301930		4.420600
NC_000913	2301930	2301935		2.967905
NC_000913	2301935	2301940		2.437683
NC_000913	2301940	2301945		2.334455
NC_000913	2301945	2301950		2.193190
NC_000913	2301950	2301955		2.031733
NC_000913	2301955	2301960		1.578610
NC_000913	2301960	2301965		1.546539
NC_000913	2301965	2301970		1.244776
NC_000913	2301970	2301975		1.188524
NC_000913	2301975	2301980		1.769773
NC_000913	2301980	2301985		1.830732
NC_000913	2301985	2301990		1.346078
NC_000913	2301990	2301995		1.017765
NC_000913	2301995	2302000		0.675940
NC_000913	2302000	2302005		0.579198
NC_000913	2302005	2302010		0.488594
NC_000913	2302010	2302015		0.321380
NC_000913	2302015	2302020		0.368143
NC_000913	2302020	2302025		0.226568
NC_000913	2302025	2302030		0.154942
NC_000913	2302030	2302035		0.169494
NC_000913	2302035	2302040		0.170850
NC_000913	2302040	2302045		0.175204
NC_000913	2302045	2302050		0.166254
NC_000913	2302050	2302055		0.162736
NC_000913	2302055	2302060		0.116856
NC_000913	2302060	2302065		0.158553
NC_000913	2302065	2302070		0.167945
NC_000913	2302070	2302075		0.144002
NC_000913	2302075	2302080		0.123665
NC_000913	2302080	2302085		0.122990
NC_000913	2302085	2302090		0.138760
NC_000913	2302090	2302095		0.104753
NC_000913	2302095	2302100		0.121810
NC_000913	2302100	2302105		0.241713
NC_000913	2302105	2302110		0.248377
NC_000913	2302110	2302115		0.334953
NC_000913	2302115	2302120		0.200390
NC_000913	2302120	2302125		0.191448
NC_000913	2302125	2302130		0.241321
NC_000913	2302130	2302135		0.261453
NC_000913	2302135	2302140		0.215247
NC_000913	2302140	2302145		0.261408
NC_000913	2302145	2302150		0.307122
NC_000913	2302150	2302155		0.389676
NC_000913	2302155	2302160		0.339676
NC_000913	2302160	2302165		0.321433
NC_000913	2302165	2302170		0.434272
NC_000913	2302170	2302175		0.648966
NC_000913	2302175	2302180		0.852225
NC_000913	2302180	2302185		0.739627
NC_000913	2302185	2302190		0.740467
NC_000913	2302190	2302195		0.802549
NC_000913	2302195	2302200		0.934062
NC_000913	2302200	2302205		1.028208
NC_000913	2302205	2302210		1.121072
NC_000913	2302210	2302215		1.058493
NC_000913	2302215	2302220		1.168482
NC_000913	2302220	2302225		1.424075
NC_000913	2302225	2302230		1.350458
NC_000913	2302230	2302235		1.631323
NC_000913	2302235	2302240		1.812677
NC_000913	2302240	2302245		1.210629
NC_000913	2302245	2302250		0.761010
NC_000913	2302250	2302255		0.511112
NC_000913	2302255	2302260		0.597441
NC_000913	2302260	2302265		0.658366
NC_000913	2302265	2302270		0.507013
NC_000913	2302270	2302275		0.420265
NC_000913	2302275	2302280		0.395506
NC_000913	2302280	2302285		0.395237
NC_000913	2302285	2302290		0.346192
NC_000913	2302290	2302295		0.363844
NC_000913	2302295	2302300		0.337814
NC_000913	2302300	2302305		0.383603
NC_000913	2302305	2302310		0.356279
NC_000913	2302310	2302315		0.332310
NC_000913	2302315	2302320		0.354994
NC_000913	2302320	2302325		0.204381
NC_000913	2302325	2302330		0.115035
NC_000913	2302330	2302335		0.088239
NC_000913	2302335	2302340		0.038851
NC_000913	2302340	2302345		0.034493
NC_000913	2302345	2302350		0.037928
NC_000913	2302350	2302355		0.027887
NC_000913	2302355	2302360		0.037745
NC_000913	2302360	2302365		0.062237
NC_000913	2302365	2302370		0.070943
NC_000913	2302370	2302375		0.076979
NC_000913	2302375	2302380		0.181748
NC_000913	2302380	2302385		0.191109
NC_000913	2302385	2302390		0.155188
NC_000913	2302390	2302395		0.173477
NC_000913	2302395	2302400		0.138119
NC_000913	2302400	2302405		0.089069
NC_000913	2302405	2302410		0.206185
NC_000913	2302410	2302415		0.215278
NC_000913	2302415	2302420		0.290187
NC_000913	2302420	2302425		0.251636
NC_000913	2302425	2302430		0.327327
NC_000913	2302430	2302435		0.628383
NC_000913	2302435	2302440		0.262395
NC_000913	2302440	2302445		0.113530
NC_000913	2302445	2302450		0.139875
NC_000913	2302450	2302455		0.139656
NC_000913	2302455	2302460		0.144690
NC_000913	2302460	2302465		0.150143
NC_000913	2302465	2302470		0.175259
NC_000913	2302470	2302475		0.230700
NC_000913	2302475	2302480		0.303072
NC_000913	2302480	2302485		0.656560
NC_000913	2302485	2302490		0.978528
NC_000913	2302490	2302495		0.983500
NC_000913	2302495	2302500		1.013398
NC_000913	2302500	2302505		0.977908
NC_000913	2302505	2302510		0.920796
NC_000913	2302510	2302515		0.640869
NC_000913	2302515	2302520		0.664311
NC_000913	2302520	2302525		0.553863
NC_000913	2302525	2302530		0.561679
NC_000913	2302530	2302535		0.444856
NC_000913	2302535	2302540		0.417489
NC_000913	2302540	2302545		0.436145
NC_000913	2302545	2302550		0.482150
NC_000913	2302550	2302555		0.635676
NC_000913	2302555	2302560		0.759460
NC_000913	2302560	2302565		0.740494
NC_000913	2302565	2302570		0.977292
NC_000913	2302570	2302575		0.919039
NC_000913	2302575	2302580		0.930352
NC_000913	2302580	2302585		0.934742
NC_000913	2302585	2302590		0.841936
NC_000913	2302590	2302595		0.763691
NC_000913	2302595	2302600		0.655758
NC_000913	2302600	2302605		0.588060
NC_000913	2302605	2302610		0.572838
NC_000913	2302610	2302615		0.551224
NC_000913	2302615	2302620		0.574380
NC_000913	2302620	2302625		0.497087
NC_000913	2302625	2302630		0.492296
NC_000913	2302630	2302635		0.484760
NC_000913	2302635	2302640		0.794378
NC_000913	2302640	2302645		0.725217
NC_000913	2302645	2302650		0.662428
NC_000913	2302650	2302655		0.492247
NC_000913	2302655	2302660		0.494962
NC_000913	2302660	2302665		0.455217
NC_000913	2302665	2302670		0.483036
NC_000913	2302670	2302675		0.472073
NC_000913	2302675	2302680		0.465856
NC_000913	2302680	2302685		0.502280
NC_000913	2302685	2302690		0.532029
NC_000913	2302690	2302695		0.519309
NC_000913	2302695	2302700		0.468225
NC_000913	2302700	2302705		0.532452
NC_000913	2302705	2302710		0.563719
NC_000913	2302710	2302715		0.523476
NC_000913	2302715	2302720		0.518732
NC_000913	2302720	2302725		0.494320
NC_000913	2302725	2302730		0.418506
NC_000913	2302730	2302735		0.557137
NC_000913	2302735	2302740		0.436829
NC_000913	2302740	2302745		0.552099
NC_000913	2302745	2302750		0.353734
NC_000913	2302750	2302755		0.156268
NC_000913	2302755	2302760		0.069284
NC_000913	2302760	2302765		0.029291
NC_000913	2302765	2302770		0.046231
NC_000913	2302770	2302775		0.055093
NC_000913	2302775	2302780		0.070600
NC_000913	2302780	2302785		0.074560
NC_000913	2302785	2302790		0.094269
NC_000913	2302790	2302795		0.162383
NC_000913	2302795	2302800		0.151856
NC_000913	2302800	2302805		0.166793
NC_000913	2302805	2302810		0.158919
NC_000913	2302810	2302815		0.161120
NC_000913	2302815	2302820		0.175620
NC_000913	2302820	2302825		0.158428
NC_000913	2302825	2302830		0.167070
NC_000913	2302830	2302835		0.144427
NC_000913	2302835	2302840		0.282361
NC_000913	2302840	2302845		0.223407
NC_000913	2302845	2302850		0.163567
NC_000913	2302850	2302855		0.092246
NC_000913	2302855	2302860		0.100367
NC_000913	2302860	2302865		0.105205
NC_000913	2302865	2302870		0.111777
NC_000913	2302870	2302875		0.053773
NC_000913	2302875	2302880		0.035446
NC_000913	2302880	2302885		0.061900
NC_000913	2302885	2302890		0.105709
NC_000913	2302890	2302895		0.088135
NC_000913	2302895	2302900		0.102872
NC_000913	2302900	2302905		0.112519
NC_000913	2302905	2302910		0.075005
NC_000913	2302910	2302915		0.119022
NC_000913	2302915	2302920		0.273330
NC_000913	2302920	2302925		0.353262
NC_000913	2302925	2302930		0.419231
NC_000913	2302930	2302935		0.568964
NC_000913	2302935	2302940		0.734611
NC_000913	2302940	2302945		0.810426
NC_000913	2302945	2302950		0.758940
NC_000913	2302950	2302955		0.649835
NC_000913	2302955	2302960		0.467910
NC_000913	2302960	2302965		0.303556
NC_000913	2302965	2302970		0.131994
NC_000913	2302970	2302975		0.100880
NC_000913	2302975	2302980		0.121599
NC_000913	2302980	2302985		0.112434
NC_000913	2302985	2302990		0.160269
NC_000913	2302990	2302995		0.136925
NC_000913	2302995	2303000		0.151554
NC_000913	2303000	2303005		0.143408
NC_000913	2303005	2303010		0.265934
NC_000913	2303010	2303015		0.431378
NC_000913	2303015	2303020		0.432567
NC_000913	2303020	2303025		0.415381
NC_000913	2303025	2303030		0.319001
NC_000913	2303030	2303035		0.334071
NC_000913	2303035	2303040		0.167123
NC_000913	2303040	2303045		0.075029
NC_000913	2303045	2303050		0.074344
NC_000913	2303050	2303055		0.046736
NC_000913	2303055	2303060		0.043930
NC_000913	2303060	2303065		0.057150
NC_000913	2303065	2303070		0.085135
NC_000913	2303070	2303075		0.123065
NC_000913	2303075	2303080		0.110078
NC_000913	2303080	2303085		0.187816
NC_000913	2303085	2303090		0.261315
NC_000913	2303090	2303095		0.043773
NC_000913	2303095	2303100		0.022603
NC_000913	2303100	2303105		0.024765
NC_000913	2303105	2303110		0.027344
NC_000913	2303110	2303115		0.025765
NC_000913	2303115	2303120		0.028671
NC_000913	2303120	2303125		0.027478
NC_000913	2303125	2303130		0.066663
NC_000913	2303130	2303135		0.094821
NC_000913	2303135	2303140		0.168422
NC_000913	2303140	2303145		0.305165
NC_000913	2303145	2303150		0.201127
NC_000913	2303150	2303155		0.248316
NC_000913	2303155	2303160		0.296354
NC_000913	2303160	2303165		0.367943
NC_000913	2303165	2303170		0.389154
NC_000913	2303170	2303175		0.422008
NC_000913	2303175	2303180		0.635988
NC_000913	2303180	2303185		0.684469
NC_000913	2303185	2303190		0.533540
NC_000913	2303190	2303195		0.629998
NC_000913	2303195	2303200		0.659240
NC_000913	2303200	2303205		0.625262
NC_000913	2303205	2303210		0.653941
NC_000913	2303210	2303215		0.730120
NC_000913	2303215	2303220		0.414912
NC_000913	2303220	2303225		0.366944
NC_000913	2303225	2303230		0.266868
NC_000913	2303230	2303235		0.253549
NC_000913	2303235	2303240		0.227004
NC_000913	2303240	2303245		0.193890
NC_000913	2303245	2303250		0.195361
NC_000913	2303250	2303255		0.177493
NC_000913	2303255	2303260		0.119568
NC_000913	2303260	2303265		0.078063
NC_000913	2303265	2303270		0.080133
NC_000913	2303270	2303275		0.062029
NC_000913	2303275	2303280		0.075477
NC_000913	2303280	2303285		0.033737
NC_000913	2303285	2303290		0.075811
NC_000913	2303290	2303295		0.084683
NC_000913	2303295	2303300		0.086744
NC_000913	2303300	2303305		0.096756
NC_000913	2303305	2303310		0.128274
NC_000913	2303310	2303315		0.157641
NC_000913	2303315	2303320		0.087794
NC_000913	2303320	2303325		0.073598
NC_000913	2303325	2303330		0.084327
NC_000913	2303330	2303335		0.086573
NC_000913	2303335	2303340		0.092615
NC_000913	2303340	2303345		0.146232
NC_000913	2303345	2303350		0.366031
NC_000913	2303350	2303355		0.363889
NC_000913	2303355	2303360		0.424826
NC_000913	2303360	2303365		0.534720
NC_000913	2303365	2303370		0.768478
NC_000913	2303370	2303375		0.536912
NC_000913	2303375	2303380		0.239529
NC_000913	2303380	2303385		0.233022
NC_000913	2303385	2303390		0.214446
NC_000913	2303390	2303395		0.138520
NC_000913	2303395	2303400		0.089351
NC_000913	2303400	2303405		0.135481
NC_000913	2303405	2303410		0.242571
NC_000913	2303410	2303415		0.258337
NC_000913	2303415	2303420		0.244024
NC_000913	2303420	2303425		0.211809
NC_000913	2303425	2303430		0.198384
NC_000913	2303430	2303435		0.188510
NC_000913	2303435	2303440		0.126125
NC_000913	2303440	2303445		0.180109
NC_000913	2303445	2303450		0.212714
NC_000913	2303450	2303455		0.211821
NC_000913	2303455	2303460		0.204632
NC_000913	2303460	2303465		0.192119
NC_000913	2303465	2303470		0.235063
NC_000913	2303470	2303475		0.237736
NC_000913	2303475	2303480		0.207667
NC_000913	2303480	2303485		0.229053
NC_000913	2303485	2303490		0.180201
NC_000913	2303490	2303495		0.074553
NC_000913	2303495	2303500		0.090168
NC_000913	2303500	2303505		0.188568
NC_000913	2303505	2303510		0.151975
NC_000913	2303510	2303515		0.127557
NC_000913	2303515	2303520		0.196137
NC_000913	2303520	2303525		0.166722
NC_000913	2303525	2303530		0.186609
NC_000913	2303530	2303535		0.188665
NC_000913	2303535	2303540		0.200780
NC_000913	2303540	2303545		0.214076
NC_000913	2303545	2303550		0.366303
NC_000913	2303550	2303555		0.281693
NC_000913	2303555	2303560		0.273737
NC_000913	2303560	2303565		0.137098
NC_000913	2303565	2303570		0.140846
NC_000913	2303570	2303575		0.092964
NC_000913	2303575	2303580		0.035060
NC_000913	2303580	2303585		0.045605
NC_000913	2303585	2303590		0.008271
NC_000913	2303590	2303595		0.117564
NC_000913	2303595	2303600		0.131310
NC_000913	2303600	2303605		0.473110
NC_000913	2303605	2303610		0.335195
NC_000913	2303610	2303615		0.153618
NC_000913	2303615	2303620		0.268389
NC_000913	2303620	2303625		0.210298
NC_000913	2303625	2303630		0.160182
NC_000913	2303630	2303635		0.174805
NC_000913	2303635	2303640		0.208654
NC_000913	2303640	2303645		0.245603
NC_000913	2303645	2303650		0.169748
NC_000913	2303650	2303655		0.182433
NC_000913	2303655	2303660		0.142302
NC_000913	2303660	2303665		0.134357
NC_000913	2303665	2303670		0.126890
NC_000913	2303670	2303675		0.131489
NC_000913	2303675	2303680		0.122341
NC_000913	2303680	2303685		0.118279
NC_000913	2303685	2303690		0.304958
NC_000913	2303690	2303695		0.426955
NC_000913	2303695	2303700		1.836655
NC_000913	2303700	2303705		1.686509
NC_000913	2303705	2303710		1.179842
NC_000913	2303710	2303715		1.221338
NC_000913	2303715	2303720		2.040796
NC_000913	2303720	2303725		1.975731
NC_000913	2303725	2303730		3.287163
NC_000913	2303730	2303735		3.700015
NC_000913	2303735	2303740		3.705270
NC_000913	2303740	2303745		3.940603
NC_000913	2303745	2303750		4.295089
NC_000913	2303750	2303755		4.185332
NC_000913	2303755	2303760		4.170524
NC_000913	2303760	2303765		4.099226
NC_000913	2303765	2303770		3.800673
NC_000913	2303770	2303775		3.429389
NC_000913	2303775	2303780		2.604863
NC_000913	2303780	2303785		2.633811
NC_000913	2303785	2303790		2.036379
NC_000913	2303790	2303795		2.249059
NC_000913	2303795	2303800		2.538227
NC_000913	2303800	2303805		2.263329
NC_000913	2303805	2303810		1.760739
NC_000913	2303810	2303815		1.701651
NC_000913	2303815	2303820		1.933547
NC_000913	2303820	2303825		0.785002
NC_000913	2303825	2303830		0.591790
NC_000913	2303830	2303835		1.562518
NC_000913	2303835	2303840		1.279504
NC_000913	2303840	2303845		1.293356
NC_000913	2303845	2303850		0.681159
NC_000913	2303850	2303855		0.590986
NC_000913	2303855	2303860		0.604245
NC_000913	2303860	2303865		0.666694
NC_000913	2303865	2303870		0.716625
NC_000913	2303870	2303875		0.601746
NC_000913	2303875	2303880		0.618831
NC_000913	2303880	2303885		0.402600
NC_000913	2303885	2303890		0.245039
NC_000913	2303890	2303895		0.179174
NC_000913	2303895	2303900		0.203825
NC_000913	2303900	2303905		0.335496
NC_000913	2303905	2303910		0.323030
NC_000913	2303910	2303915		0.376051
NC_000913	2303915	2303920		0.445951
NC_000913	2303920	2303925		0.562523
NC_000913	2303925	2303930		0.838756
NC_000913	2303930	2303935		0.819688
NC_000913	2303935	2303940		1.151239
NC_000913	2303940	2303945		1.025625
NC_000913	2303945	2303950		0.983026
NC_000913	2303950	2303955		0.751445
NC_000913	2303955	2303960		0.636069
NC_000913	2303960	2303965		0.674565
NC_000913	2303965	2303970		0.715815
NC_000913	2303970	2303975		0.663983
NC_000913	2303975	2303980		0.741381
NC_000913	2303980	2303985		0.898733
NC_000913	2303985	2303990		0.820262
NC_000913	2303990	2303995		0.867042
NC_000913	2303995	2304000		0.876544
NC_000913	2304000	2304005		0.589043
NC_000913	2304005	2304010		0.350773
NC_000913	2304010	2304015		0.322322
NC_000913	2304015	2304020		0.216528
NC_000913	2304020	2304025		0.102981
NC_000913	2304025	2304030		0.089676
NC_000913	2304030	2304035		0.099653
NC_000913	2304035	2304040		0.144271
NC_000913	2304040	2304045		0.306371
NC_000913	2304045	2304050		0.353630
NC_000913	2304050	2304055		0.353731
NC_000913	2304055	2304060		0.756337
NC_000913	2304060	2304065		0.805695
NC_000913	2304065	2304070		0.781453
NC_000913	2304070	2304075		0.505216
NC_000913	2304075	2304080		0.498078
NC_000913	2304080	2304085		0.347470
NC_000913	2304085	2304090		0.322169
NC_000913	2304090	2304095		0.323704
NC_000913	2304095	2304100		0.370430
NC_000913	2304100	2304105		0.329435
NC_000913	2304105	2304110		0.410704
NC_000913	2304110	2304115		0.433204
NC_000913	2304115	2304120		0.405701
NC_000913	2304120	2304125		0.479305
NC_000913	2304125	2304130		0.421578
NC_000913	2304130	2304135		0.396037
NC_000913	2304135	2304140		0.354089
NC_000913	2304140	2304145		0.423870
NC_000913	2304145	2304150		0.521346
NC_000913	2304150	2304155		0.609236
NC_000913	2304155	2304160		0.638330
NC_000913	2304160	2304165		0.781480
NC_000913	2304165	2304170		0.773062
NC_000913	2304170	2304175		1.532434
NC_000913	2304175	2304180		1.497524
NC_000913	2304180	2304185		1.455608
NC_000913	2304185	2304190		1.281076
NC_000913	2304190	2304195		1.174904
NC_000913	2304195	2304200		0.903938
NC_000913	2304200	2304205		0.603368
NC_000913	2304205	2304210		0.603562
NC_000913	2304210	2304215		0.404561
NC_000913	2304215	2304220		0.338240
NC_000913	2304220	2304225		0.329075
NC_000913	2304225	2304230		0.315237
NC_000913	2304230	2304235		0.337491
NC_000913	2304235	2304240		0.263627
NC_000913	2304240	2304245		0.234936
NC_000913	2304245	2304250		0.233099
NC_000913	2304250	2304255		0.270204
NC_000913	2304255	2304260		0.244299
NC_000913	2304260	2304265		0.212385
NC_000913	2304265	2304270		0.151564
NC_000913	2304270	2304275		0.151644
NC_000913	2304275	2304280		0.153228
NC_000913	2304280	2304285		0.214849
NC_000913	2304285	2304290		0.181942
NC_000913	2304290	2304295		0.223098
NC_000913	2304295	2304300		0.282655
NC_000913	2304300	2304305		0.360897
NC_000913	2304305	2304310		0.533153
NC_000913	2304310	2304315		0.469295
NC_000913	2304315	2304320		0.917405
NC_000913	2304320	2304325		0.988914
NC_000913	2304325	2304330		1.077646
NC_000913	2304330	2304335		0.670313
NC_000913	2304335	2304340		0.704476
NC_000913	2304340	2304345		0.302687
NC_000913	2304345	2304350		0.231175
NC_000913	2304350	2304355		0.174504
NC_000913	2304355	2304360		0.164827
NC_000913	2304360	2304365		0.124280
NC_000913	2304365	2304370		0.218009
NC_000913	2304370	2304375		0.242818
NC_000913	2304375	2304380		0.221350
NC_000913	2304380	2304385		0.147074
NC_000913	2304385	2304390		0.116348
NC_000913	2304390	2304395		0.126894
NC_000913	2304395	2304400		0.156320
NC_000913	2304400	2304405		0.167932
NC_000913	2304405	2304410		0.172599
NC_000913	2304410	2304415		0.211022
NC_000913	2304415	2304420		0.249515
NC_000913	2304420	2304425		0.211236
NC_000913	2304425	2304430		0.337069
NC_000913	2304430	2304435		0.286791
NC_000913	2304435	2304440		0.378499
NC_000913	2304440	2304445		0.348280
NC_000913	2304445	2304450		0.596636
NC_000913	2304450	2304455		0.854856
NC_000913	2304455	2304460		0.472241
NC_000913	2304460	2304465		0.768526
NC_000913	2304465	2304470		0.763636
NC_000913	2304470	2304475		1.231819
NC_000913	2304475	2304480		1.004239
NC_000913	2304480	2304485		1.239535
NC_000913	2304485	2304490		1.341448
NC_000913	2304490	2304495		1.255438
NC_000913	2304495	2304500		1.005526
NC_000913	2304500	2304505		1.194339
NC_000913	2304505	2304510		1.024793
NC_000913	2304510	2304515		1.165912
NC_000913	2304515	2304520		1.165900
NC_000913	2304520	2304525		1.165900
NC_000913	2304525	2304530		1.219920
NC_000913	2304530	2304535		1.519427
NC_000913	2304535	2304540		1.583751
NC_000913	2304540	2304545		2.396833
NC_000913	2304545	2304550		2.577078
NC_000913	2304550	2304555		2.673292
NC_000913	2304555	2304560		1.957436
NC_000913	2304560	2304565		1.481697
NC_000913	2304565	2304570		3.811507
NC_000913	2304570	2304575		4.024146
NC_000913	2304575	2304580		4.485776
NC_000913	2304580	2304585		4.711763
NC_000913	2304585	2304590		4.835414
NC_000913	2304590	2304595		0.474877
NC_000913	2304595	2304600		0.127482
NC_000913	2304600	2304605		0.078171
NC_000913	2304605	2304610		1.763931
NC_000913	2304610	2304615		5.206719
NC_000913	2304615	2304620		4.295094
NC_000913	2304620	2304625		3.453130
NC_000913	2304625	2304630		5.626672
NC_000913	2304630	2304635		5.628861
NC_000913	2304635	2304640		2.939206
NC_000913	2304640	2304645		0.272899
NC_000913	2304645	2304650		0.003575
NC_000913	2304650	2304655		0.000184
NC_000913	2304655	2304660		0.000225
NC_000913	2304660	2304665		0.000035
NC_000913	2304665	2304670		0.033750
NC_000913	2304670	2304675		0.038955
NC_000913	2304675	2304680		0.025630
NC_000913	2304680	2304685		0.001784
NC_000913	2304685	2304690		0.036184
NC_000913	2304690	2304695		0.139426
NC_000913	2304695	2304700		0.139501
NC_000913	2304700	2304705		0.139643
NC_000913	2304705	2304710		0.139794
NC_000913	2304710	2304715		0.139873
NC_000913	2304715	2304720		0.139822
NC_000913	2304720	2304725		0.230655
NC_000913	2304725	2304730		0.863312
NC_000913	2304730	2304735		0.890630
NC_000913	2304735	2304740		1.093972
NC_000913	2304740	2304745		1.307941
NC_000913	2304745	2304750		1.232375
NC_000913	2304750	2304755		1.268620
NC_000913	2304755	2304760		1.792192
NC_000913	2304760	2304765		2.158976
NC_000913	2304765	2304770		1.571737
NC_000913	2304770	2304775		1.307953
NC_000913	2304775	2304780		1.198983
NC_000913	2304780	2304785		1.192412
NC_000913	2304785	2304790		1.277541
NC_000913	2304790	2304795		1.020632
NC_000913	2304795	2304800		0.749290
NC_000913	2304800	2304805		0.738123
NC_000913	2304805	2304810		0.609726
NC_000913	2304810	2304815		0.692408
NC_000913	2304815	2304820		0.530988
NC_000913	2304820	2304825		0.515892
NC_000913	2304825	2304830		0.627979
NC_000913	2304830	2304835		0.826636
NC_000913	2304835	2304840		1.661985
NC_000913	2304840	2304845		1.639241
NC_000913	2304845	2304850		1.433905
NC_000913	2304850	2304855		1.238124
NC_000913	2304855	2304860		0.913513
NC_000913	2304860	2304865		0.849274
NC_000913	2304865	2304870		0.815978
NC_000913	2304870	2304875		0.735003
NC_000913	2304875	2304880		0.689221
NC_000913	2304880	2304885		0.479385
NC_000913	2304885	2304890		0.156096
NC_000913	2304890	2304895		0.216042
NC_000913	2304895	2304900		0.216165
NC_000913	2304900	2304905		0.025813
NC_000913	2304905	2304910		0.005462
NC_000913	2304910	2304915		0.008158
NC_000913	2304915	2304920		0.005275
NC_000913	2304920	2304925		0.026067
NC_000913	2304925	2304930		0.056097
NC_000913	2304930	2304935		0.092472
NC_000913	2304935	2304940		0.067418
NC_000913	2304940	2304945		0.013488
NC_000913	2304945	2304950		0.017247
NC_000913	2304950	2304955		0.087600
NC_000913	2304955	2304960		0.576868
NC_000913	2304960	2304965		1.605727
NC_000913	2304965	2304970		2.105127
NC_000913	2304970	2304975		2.193010
NC_000913	2304975	2304980		1.716106
NC_000913	2304980	2304985		2.677543
NC_000913	2304985	2304990		1.337422
NC_000913	2304990	2304995		1.208984
NC_000913	2304995	2305000		1.251988
NC_000913	2305000	2305005		1.587371
NC_000913	2305005	2305010		0.808841
NC_000913	2305010	2305015		0.804386
NC_000913	2305015	2305020		0.796193
NC_000913	2305020	2305025		0.863567
NC_000913	2305025	2305030		1.070027
NC_000913	2305030	2305035		1.200859
NC_000913	2305035	2305040		1.154654
NC_000913	2305040	2305045		0.982362
NC_000913	2305045	2305050		0.608114
NC_000913	2305050	2305055		0.530347
NC_000913	2305055	2305060		0.471041
NC_000913	2305060	2305065		0.174645
NC_000913	2305065	2305070		0.125082
NC_000913	2305070	2305075		0.134787
NC_000913	2305075	2305080		0.138127
NC_000913	2305080	2305085		0.204352
NC_000913	2305085	2305090		0.212502
NC_000913	2305090	2305095		0.206392
NC_000913	2305095	2305100		0.224050
NC_000913	2305100	2305105		0.148442
NC_000913	2305105	2305110		0.176015
NC_000913	2305110	2305115		0.243461
NC_000913	2305115	2305120		0.266399
NC_000913	2305120	2305125		0.423449
NC_000913	2305125	2305130		0.693810
NC_000913	2305130	2305135		0.887297
NC_000913	2305135	2305140		0.541694
NC_000913	2305140	2305145		0.531847
NC_000913	2305145	2305150		0.599078
NC_000913	2305150	2305155		0.478422
NC_000913	2305155	2305160		0.455164
NC_000913	2305160	2305165		0.390608
NC_000913	2305165	2305170		0.417234
NC_000913	2305170	2305175		0.436499
NC_000913	2305175	2305180		0.480477
NC_000913	2305180	2305185		0.354987
NC_000913	2305185	2305190		0.365370
NC_000913	2305190	2305195		0.429318
NC_000913	2305195	2305200		0.497887
NC_000913	2305200	2305205		0.524332
NC_000913	2305205	2305210		0.540905
NC_000913	2305210	2305215		0.694719
NC_000913	2305215	2305220		0.606468
NC_000913	2305220	2305225		0.731270
NC_000913	2305225	2305230		0.677745
NC_000913	2305230	2305235		0.508485
NC_000913	2305235	2305240		0.349458
NC_000913	2305240	2305245		0.278604
NC_000913	2305245	2305250		0.236830
NC_000913	2305250	2305255		0.252435
NC_000913	2305255	2305260		0.400772
NC_000913	2305260	2305265		0.358831
NC_000913	2305265	2305270		0.372974
NC_000913	2305270	2305275		0.426881
NC_000913	2305275	2305280		0.410544
NC_000913	2305280	2305285		0.387493
NC_000913	2305285	2305290		0.336525
NC_000913	2305290	2305295		0.326349
NC_000913	2305295	2305300		0.335532
NC_000913	2305300	2305305		0.394870
NC_000913	2305305	2305310		0.403731
NC_000913	2305310	2305315		0.403875
NC_000913	2305315	2305320		0.473435
NC_000913	2305320	2305325		0.863812
NC_000913	2305325	2305330		1.694298
NC_000913	2305330	2305335		2.694943
NC_000913	2305335	2305340		4.637286
NC_000913	2305340	2305345		5.655820
NC_000913	2305345	2305350		5.558765
NC_000913	2305350	2305355		6.008041
NC_000913	2305355	2305360		4.113067
NC_000913	2305360	2305365		3.230405
NC_000913	2305365	2305370		2.335087
NC_000913	2305370	2305375		2.136705
NC_000913	2305375	2305380		1.781838
NC_000913	2305380	2305385		1.503272
NC_000913	2305385	2305390		1.555114
NC_000913	2305390	2305395		1.486509
NC_000913	2305395	2305400		1.402045
NC_000913	2305400	2305405		1.513108
NC_000913	2305405	2305410		1.664106
NC_000913	2305410	2305415		1.744298
NC_000913	2305415	2305420		1.609618
NC_000913	2305420	2305425		1.482259
NC_000913	2305425	2305430		0.983190
NC_000913	2305430	2305435		0.914022
NC_000913	2305435	2305440		0.691285
NC_000913	2305440	2305445		0.421170
NC_000913	2305445	2305450		0.485347
NC_000913	2305450	2305455		0.474446
NC_000913	2305455	2305460		0.539743
NC_000913	2305460	2305465		0.605379
NC_000913	2305465	2305470		0.608998
NC_000913	2305470	2305475		0.526474
NC_000913	2305475	2305480		0.524980
NC_000913	2305480	2305485		0.433790
NC_000913	2305485	2305490		0.392432
NC_000913	2305490	2305495		0.217668
NC_000913	2305495	2305500		0.209573
NC_000913	2305500	2305505		0.206442
NC_000913	2305505	2305510		0.195689
NC_000913	2305510	2305515		0.284441
NC_000913	2305515	2305520		0.329205
NC_000913	2305520	2305525		0.341029
NC_000913	2305525	2305530		0.323826
NC_000913	2305530	2305535		0.306275
NC_000913	2305535	2305540		0.317170
NC_000913	2305540	2305545		0.190927
NC_000913	2305545	2305550		0.181273
NC_000913	2305550	2305555		0.172939
NC_000913	2305555	2305560		0.272548
NC_000913	2305560	2305565		0.208108
NC_000913	2305565	2305570		0.246009
NC_000913	2305570	2305575		0.247103
NC_000913	2305575	2305580		0.186416
NC_000913	2305580	2305585		0.200043
NC_000913	2305585	2305590		0.405820
NC_000913	2305590	2305595		0.519326
NC_000913	2305595	2305600		0.431830
NC_000913	2305600	2305605		0.552236
NC_000913	2305605	2305610		0.426424
NC_000913	2305610	2305615		0.431212
NC_000913	2305615	2305620		0.570330
NC_000913	2305620	2305625		0.614838
NC_000913	2305625	2305630		0.777614
NC_000913	2305630	2305635		0.769988
NC_000913	2305635	2305640		0.851032
NC_000913	2305640	2305645		0.761481
NC_000913	2305645	2305650		0.485349
NC_000913	2305650	2305655		0.368754
NC_000913	2305655	2305660		0.247857
NC_000913	2305660	2305665		0.209334
NC_000913	2305665	2305670		0.140339
NC_000913	2305670	2305675		0.174214
NC_000913	2305675	2305680		0.415713
NC_000913	2305680	2305685		0.437663
NC_000913	2305685	2305690		0.247445
NC_000913	2305690	2305695		0.172737
NC_000913	2305695	2305700		0.190523
NC_000913	2305700	2305705		0.099243
NC_000913	2305705	2305710		0.068232
NC_000913	2305710	2305715		0.078068
NC_000913	2305715	2305720		0.085536
NC_000913	2305720	2305725		0.076941
NC_000913	2305725	2305730		0.052532
NC_000913	2305730	2305735		0.045477
NC_000913	2305735	2305740		0.048483
NC_000913	2305740	2305745		0.034144
NC_000913	2305745	2305750		0.034131
NC_000913	2305750	2305755		0.071786
NC_000913	2305755	2305760		0.095594
NC_000913	2305760	2305765		0.104674
NC_000913	2305765	2305770		0.139682
NC_000913	2305770	2305775		0.235070
NC_000913	2305775	2305780		0.141033
NC_000913	2305780	2305785		0.163819
NC_000913	2305785	2305790		0.094793
NC_000913	2305790	2305795		0.041904
NC_000913	2305795	2305800		0.034431
NC_000913	2305800	2305805		0.037180
NC_000913	2305805	2305810		0.044169
NC_000913	2305810	2305815		0.074776
NC_000913	2305815	2305820		0.067529
NC_000913	2305820	2305825		0.131265
NC_000913	2305825	2305830		0.155909
NC_000913	2305830	2305835		0.208198
NC_000913	2305835	2305840		0.191155
NC_000913	2305840	2305845		0.551666
NC_000913	2305845	2305850		0.474187
NC_000913	2305850	2305855		0.480015
NC_000913	2305855	2305860		0.522172
NC_000913	2305860	2305865		0.205767
NC_000913	2305865	2305870		0.096996
NC_000913	2305870	2305875		0.148692
NC_000913	2305875	2305880		0.129583
NC_000913	2305880	2305885		0.144373
NC_000913	2305885	2305890		0.218766
NC_000913	2305890	2305895		0.221182
NC_000913	2305895	2305900		0.309765
NC_000913	2305900	2305905		0.460367
NC_000913	2305905	2305910		0.781692
NC_000913	2305910	2305915		0.632090
NC_000913	2305915	2305920		0.564468
NC_000913	2305920	2305925		0.593460
NC_000913	2305925	2305930		0.197390
NC_000913	2305930	2305935		0.110899
NC_000913	2305935	2305940		0.058437
NC_000913	2305940	2305945		0.056365
NC_000913	2305945	2305950		0.049604
NC_000913	2305950	2305955		0.054104
NC_000913	2305955	2305960		0.057890
NC_000913	2305960	2305965		0.047252
NC_000913	2305965	2305970		0.036963
NC_000913	2305970	2305975		0.034729
NC_000913	2305975	2305980		0.048070
NC_000913	2305980	2305985		0.069414
NC_000913	2305985	2305990		0.075883
NC_000913	2305990	2305995		0.072676
NC_000913	2305995	2306000		0.051730
NC_000913	2306000	2306005		0.039888
NC_000913	2306005	2306010		0.054469
NC_000913	2306010	2306015		0.088680
NC_000913	2306015	2306020		0.093327
NC_000913	2306020	2306025		0.110512
NC_000913	2306025	2306030		0.102245
NC_000913	2306030	2306035		0.076072
NC_000913	2306035	2306040		0.355868
NC_000913	2306040	2306045		0.258860
NC_000913	2306045	2306050		0.158805
NC_000913	2306050	2306055		0.105329
NC_000913	2306055	2306060		0.093509
NC_000913	2306060	2306065		0.043106
NC_000913	2306065	2306070		0.037880
NC_000913	2306070	2306075		0.033427
NC_000913	2306075	2306080		0.039086
NC_000913	2306080	2306085		0.048472
NC_000913	2306085	2306090		0.027609
NC_000913	2306090	2306095		0.062392
NC_000913	2306095	2306100		0.071658
NC_000913	2306100	2306105		0.090372
NC_000913	2306105	2306110		0.066188
NC_000913	2306110	2306115		0.122304
NC_000913	2306115	2306120		0.076266
NC_000913	2306120	2306125		0.113613
NC_000913	2306125	2306130		0.103524
NC_000913	2306130	2306135		0.103580
NC_000913	2306135	2306140		0.117457
NC_000913	2306140	2306145		0.198262
NC_000913	2306145	2306150		0.206830
NC_000913	2306150	2306155		0.178711
NC_000913	2306155	2306160		0.180266
NC_000913	2306160	2306165		0.161267
NC_000913	2306165	2306170		0.162216
NC_000913	2306170	2306175		0.229517
NC_000913	2306175	2306180		0.206285
NC_000913	2306180	2306185		0.289074
NC_000913	2306185	2306190		0.365086
NC_000913	2306190	2306195		0.325913
NC_000913	2306195	2306200		0.273613
NC_000913	2306200	2306205		0.216349
NC_000913	2306205	2306210		0.107285
NC_000913	2306210	2306215		0.113737
NC_000913	2306215	2306220		0.069020
NC_000913	2306220	2306225		0.060200
NC_000913	2306225	2306230		0.041602
NC_000913	2306230	2306235		0.044739
NC_000913	2306235	2306240		0.053625
NC_000913	2306240	2306245		0.066044
NC_000913	2306245	2306250		0.109170
NC_000913	2306250	2306255		0.142404
NC_000913	2306255	2306260		0.134146
NC_000913	2306260	2306265		0.217513
NC_000913	2306265	2306270		0.124787
NC_000913	2306270	2306275		0.131487
NC_000913	2306275	2306280		0.145997
NC_000913	2306280	2306285		0.118949
NC_000913	2306285	2306290		0.087366
NC_000913	2306290	2306295		0.074296
NC_000913	2306295	2306300		0.083245
NC_000913	2306300	2306305		0.099002
NC_000913	2306305	2306310		0.115849
NC_000913	2306310	2306315		0.307437
NC_000913	2306315	2306320		0.102194
NC_000913	2306320	2306325		0.105188
NC_000913	2306325	2306330		0.080398
NC_000913	2306330	2306335		0.107306
NC_000913	2306335	2306340		0.085988
NC_000913	2306340	2306345		0.045636
NC_000913	2306345	2306350		0.052537
NC_000913	2306350	2306355		0.084567
NC_000913	2306355	2306360		0.140232
NC_000913	2306360	2306365		0.208420
NC_000913	2306365	2306370		0.205842
NC_000913	2306370	2306375		0.181732
NC_000913	2306375	2306380		0.157896
NC_000913	2306380	2306385		0.161964
NC_000913	2306385	2306390		0.210502
NC_000913	2306390	2306395		0.222053
NC_000913	2306395	2306400		0.297647
NC_000913	2306400	2306405		0.258359
NC_000913	2306405	2306410		0.265018
NC_000913	2306410	2306415		0.284319
NC_000913	2306415	2306420		0.328371
NC_000913	2306420	2306425		0.453780
NC_000913	2306425	2306430		0.581530
NC_000913	2306430	2306435		0.914846
NC_000913	2306435	2306440		1.052006
NC_000913	2306440	2306445		1.402427
NC_000913	2306445	2306450		1.386370
NC_000913	2306450	2306455		0.998213
NC_000913	2306455	2306460		0.646658
NC_000913	2306460	2306465		0.499446
NC_000913	2306465	2306470		0.432982
NC_000913	2306470	2306475		0.515191
NC_000913	2306475	2306480		0.371480
NC_000913	2306480	2306485		0.324725
NC_000913	2306485	2306490		0.351417
NC_000913	2306490	2306495		0.206191
NC_000913	2306495	2306500		0.179958
NC_000913	2306500	2306505		0.252032
NC_000913	2306505	2306510		0.116544
NC_000913	2306510	2306515		0.103245
NC_000913	2306515	2306520		0.093022
NC_000913	2306520	2306525		0.101315
NC_000913	2306525	2306530		0.150279
NC_000913	2306530	2306535		0.407764
NC_000913	2306535	2306540		0.457237
NC_000913	2306540	2306545		0.557591
NC_000913	2306545	2306550		0.453318
NC_000913	2306550	2306555		0.453373
NC_000913	2306555	2306560		0.425934
NC_000913	2306560	2306565		0.470021
NC_000913	2306565	2306570		0.559709
NC_000913	2306570	2306575		0.607591
NC_000913	2306575	2306580		0.591491
NC_000913	2306580	2306585		0.715348
NC_000913	2306585	2306590		1.039094
NC_000913	2306590	2306595		1.043868
NC_000913	2306595	2306600		1.070366
NC_000913	2306600	2306605		0.940346
NC_000913	2306605	2306610		0.744845
NC_000913	2306610	2306615		0.619391
NC_000913	2306615	2306620		0.501732
NC_000913	2306620	2306625		0.598491
NC_000913	2306625	2306630		0.553238
NC_000913	2306630	2306635		0.372169
NC_000913	2306635	2306640		0.558638
NC_000913	2306640	2306645		0.530457
NC_000913	2306645	2306650		0.827742
NC_000913	2306650	2306655		1.011051
NC_000913	2306655	2306660		1.113437
NC_000913	2306660	2306665		1.068956
NC_000913	2306665	2306670		0.835517
NC_000913	2306670	2306675		0.681414
NC_000913	2306675	2306680		0.665895
NC_000913	2306680	2306685		0.695727
NC_000913	2306685	2306690		0.858235
NC_000913	2306690	2306695		0.741918
NC_000913	2306695	2306700		0.913522
NC_000913	2306700	2306705		0.669035
NC_000913	2306705	2306710		0.712836
NC_000913	2306710	2306715		0.333351
NC_000913	2306715	2306720		0.266185
NC_000913	2306720	2306725		0.275849
NC_000913	2306725	2306730		0.198870
NC_000913	2306730	2306735		0.157935
NC_000913	2306735	2306740		0.115907
NC_000913	2306740	2306745		0.109266
NC_000913	2306745	2306750		0.070570
NC_000913	2306750	2306755		0.079302
NC_000913	2306755	2306760		0.138609
NC_000913	2306760	2306765		0.179246
NC_000913	2306765	2306770		0.282639
NC_000913	2306770	2306775		0.318129
NC_000913	2306775	2306780		0.419309
NC_000913	2306780	2306785		0.559959
NC_000913	2306785	2306790		0.706027
NC_000913	2306790	2306795		0.910391
NC_000913	2306795	2306800		0.916441
NC_000913	2306800	2306805		0.898522
NC_000913	2306805	2306810		0.927589
NC_000913	2306810	2306815		0.966476
NC_000913	2306815	2306820		1.121874
NC_000913	2306820	2306825		1.396968
NC_000913	2306825	2306830		1.857383
NC_000913	2306830	2306835		1.427785
NC_000913	2306835	2306840		1.996755
NC_000913	2306840	2306845		1.633608
NC_000913	2306845	2306850		1.644220
NC_000913	2306850	2306855		0.034910
NC_000913	2306855	2306860		0.024829
NC_000913	2306860	2306865		0.033472
NC_000913	2306865	2306870		0.024494
NC_000913	2306870	2306875		0.000510
NC_000913	2306875	2306880		0.000714
NC_000913	2306880	2306885		0.000008
NC_000913	2306885	2306890		0.000004
NC_000913	2306890	2306895		0.000000
NC_000913	2306895	2306900		0.000000
NC_000913	2306900	2306905		0.000039
NC_000913	2306905	2306910		0.000757
NC_000913	2306910	2306915		0.084327
NC_000913	2306915	2306920		0.157967
NC_000913	2306920	2306925		0.205520
NC_000913	2306925	2306930		0.217767
NC_000913	2306930	2306935		0.323903
NC_000913	2306935	2306940		0.586131
NC_000913	2306940	2306945		0.646819
NC_000913	2306945	2306950		0.683871
NC_000913	2306950	2306955		0.752733
NC_000913	2306955	2306960		0.836218
NC_000913	2306960	2306965		0.875153
NC_000913	2306965	2306970		0.819616
NC_000913	2306970	2306975		1.063815
NC_000913	2306975	2306980		1.285387
NC_000913	2306980	2306985		1.596694
NC_000913	2306985	2306990		1.560318
NC_000913	2306990	2306995		1.523337
NC_000913	2306995	2307000		1.717405
NC_000913	2307000	2307005		1.450762
NC_000913	2307005	2307010		1.427126
NC_000913	2307010	2307015		1.262594
NC_000913	2307015	2307020		1.369834
NC_000913	2307020	2307025		1.306249
NC_000913	2307025	2307030		1.341410
NC_000913	2307030	2307035		1.246778
NC_000913	2307035	2307040		1.606986
NC_000913	2307040	2307045		1.068746
NC_000913	2307045	2307050		0.873139
NC_000913	2307050	2307055		0.366882
NC_000913	2307055	2307060		0.343458
NC_000913	2307060	2307065		0.372268
NC_000913	2307065	2307070		0.329639
NC_000913	2307070	2307075		0.294236
NC_000913	2307075	2307080		0.593369
NC_000913	2307080	2307085		0.824296
NC_000913	2307085	2307090		1.340237
NC_000913	2307090	2307095		0.862317
NC_000913	2307095	2307100		1.557658
NC_000913	2307100	2307105		2.438541
NC_000913	2307105	2307110		1.182698
NC_000913	2307110	2307115		1.148428
NC_000913	2307115	2307120		0.887928
NC_000913	2307120	2307125		0.886158
NC_000913	2307125	2307130		0.827970
NC_000913	2307130	2307135		0.813693
NC_000913	2307135	2307140		0.921337
NC_000913	2307140	2307145		1.018688
NC_000913	2307145	2307150		1.057384
NC_000913	2307150	2307155		0.572032
NC_000913	2307155	2307160		0.626850
NC_000913	2307160	2307165		0.676909
NC_000913	2307165	2307170		0.528922
NC_000913	2307170	2307175		0.457588
NC_000913	2307175	2307180		0.409769
NC_000913	2307180	2307185		0.367783
NC_000913	2307185	2307190		0.313422
NC_000913	2307190	2307195		0.248530
NC_000913	2307195	2307200		0.271809
NC_000913	2307200	2307205		0.388618
NC_000913	2307205	2307210		0.325232
NC_000913	2307210	2307215		0.363010
NC_000913	2307215	2307220		0.475807
NC_000913	2307220	2307225		0.490764
NC_000913	2307225	2307230		0.618388
NC_000913	2307230	2307235		0.627747
NC_000913	2307235	2307240		0.743853
NC_000913	2307240	2307245		0.757650
NC_000913	2307245	2307250		0.758640
NC_000913	2307250	2307255		0.689660
NC_000913	2307255	2307260		0.694376
NC_000913	2307260	2307265		0.717712
NC_000913	2307265	2307270		0.903588
NC_000913	2307270	2307275		1.070872
NC_000913	2307275	2307280		1.461961
NC_000913	2307280	2307285		0.993856
NC_000913	2307285	2307290		0.875264
NC_000913	2307290	2307295		0.673202
NC_000913	2307295	2307300		0.607157
NC_000913	2307300	2307305		0.498995
NC_000913	2307305	2307310		0.380749
NC_000913	2307310	2307315		0.606886
NC_000913	2307315	2307320		0.565891
NC_000913	2307320	2307325		0.568535
NC_000913	2307325	2307330		0.652186
NC_000913	2307330	2307335		0.648573
NC_000913	2307335	2307340		0.588535
NC_000913	2307340	2307345		0.877141
NC_000913	2307345	2307350		0.924597
NC_000913	2307350	2307355		0.752754
NC_000913	2307355	2307360		0.453927
NC_000913	2307360	2307365		0.454604
NC_000913	2307365	2307370		0.350085
NC_000913	2307370	2307375		0.277503
NC_000913	2307375	2307380		0.294758
NC_000913	2307380	2307385		0.242926
NC_000913	2307385	2307390		0.136939
NC_000913	2307390	2307395		0.249333
NC_000913	2307395	2307400		0.254002
NC_000913	2307400	2307405		0.311754
NC_000913	2307405	2307410		0.351529
NC_000913	2307410	2307415		0.432624
NC_000913	2307415	2307420		0.559242
NC_000913	2307420	2307425		0.591219
NC_000913	2307425	2307430		0.648791
NC_000913	2307430	2307435		1.230144
NC_000913	2307435	2307440		1.349265
NC_000913	2307440	2307445		1.192755
NC_000913	2307445	2307450		1.139322
NC_000913	2307450	2307455		0.734934
NC_000913	2307455	2307460		0.591551
NC_000913	2307460	2307465		0.696034
NC_000913	2307465	2307470		0.337692
NC_000913	2307470	2307475		0.310550
NC_000913	2307475	2307480		0.259205
NC_000913	2307480	2307485		0.233123
NC_000913	2307485	2307490		0.235442
NC_000913	2307490	2307495		0.251417
NC_000913	2307495	2307500		0.199161
NC_000913	2307500	2307505		0.286269
NC_000913	2307505	2307510		0.218682
NC_000913	2307510	2307515		0.272100
NC_000913	2307515	2307520		0.537336
NC_000913	2307520	2307525		0.281632
NC_000913	2307525	2307530		0.313291
NC_000913	2307530	2307535		0.332513
NC_000913	2307535	2307540		0.349845
NC_000913	2307540	2307545		0.385522
NC_000913	2307545	2307550		0.286105
NC_000913	2307550	2307555		0.461527
NC_000913	2307555	2307560		0.591605
NC_000913	2307560	2307565		0.728386
NC_000913	2307565	2307570		0.698806
NC_000913	2307570	2307575		0.698957
NC_000913	2307575	2307580		0.665984
NC_000913	2307580	2307585		0.738777
NC_000913	2307585	2307590		0.834678
NC_000913	2307590	2307595		0.255638
NC_000913	2307595	2307600		0.293781
NC_000913	2307600	2307605		0.221394
NC_000913	2307605	2307610		0.241179
NC_000913	2307610	2307615		0.163778
NC_000913	2307615	2307620		0.155562
NC_000913	2307620	2307625		0.158645
NC_000913	2307625	2307630		0.174532
NC_000913	2307630	2307635		0.177479
NC_000913	2307635	2307640		0.201862
NC_000913	2307640	2307645		0.273318
NC_000913	2307645	2307650		0.297108
NC_000913	2307650	2307655		0.348146
NC_000913	2307655	2307660		0.481769
NC_000913	2307660	2307665		0.691270
NC_000913	2307665	2307670		0.803235
NC_000913	2307670	2307675		0.871743
NC_000913	2307675	2307680		0.954870
NC_000913	2307680	2307685		0.937949
NC_000913	2307685	2307690		0.975295
NC_000913	2307690	2307695		0.840396
NC_000913	2307695	2307700		0.907261
NC_000913	2307700	2307705		1.009848
NC_000913	2307705	2307710		1.024120
NC_000913	2307710	2307715		0.968342
NC_000913	2307715	2307720		0.688123
NC_000913	2307720	2307725		0.571407
NC_000913	2307725	2307730		0.409587
NC_000913	2307730	2307735		0.237129
NC_000913	2307735	2307740		0.218032
NC_000913	2307740	2307745		0.175280
NC_000913	2307745	2307750		0.161129
NC_000913	2307750	2307755		0.151048
NC_000913	2307755	2307760		0.191312
NC_000913	2307760	2307765		0.402108
NC_000913	2307765	2307770		0.380195
NC_000913	2307770	2307775		0.418207
NC_000913	2307775	2307780		0.524260
NC_000913	2307780	2307785		0.532609
NC_000913	2307785	2307790		0.473119
NC_000913	2307790	2307795		0.492389
NC_000913	2307795	2307800		0.711001
NC_000913	2307800	2307805		0.891618
NC_000913	2307805	2307810		0.881489
NC_000913	2307810	2307815		0.490200
NC_000913	2307815	2307820		0.454756
NC_000913	2307820	2307825		0.391596
NC_000913	2307825	2307830		0.393449
NC_000913	2307830	2307835		0.267628
NC_000913	2307835	2307840		0.227179
NC_000913	2307840	2307845		0.182446
NC_000913	2307845	2307850		0.189438
NC_000913	2307850	2307855		0.219325
NC_000913	2307855	2307860		0.161806
NC_000913	2307860	2307865		0.139671
NC_000913	2307865	2307870		0.123600
NC_000913	2307870	2307875		0.144502
NC_000913	2307875	2307880		0.207653
NC_000913	2307880	2307885		0.198890
NC_000913	2307885	2307890		0.181695
NC_000913	2307890	2307895		0.148862
NC_000913	2307895	2307900		0.449371
NC_000913	2307900	2307905		0.704346
NC_000913	2307905	2307910		0.576386
NC_000913	2307910	2307915		0.625752
NC_000913	2307915	2307920		0.615871
NC_000913	2307920	2307925		0.660618
NC_000913	2307925	2307930		0.673812
NC_000913	2307930	2307935		0.649395
NC_000913	2307935	2307940		0.720098
NC_000913	2307940	2307945		1.466297
NC_000913	2307945	2307950		0.748090
NC_000913	2307950	2307955		0.629915
NC_000913	2307955	2307960		0.513788
NC_000913	2307960	2307965		0.418752
NC_000913	2307965	2307970		0.414276
NC_000913	2307970	2307975		0.364187
NC_000913	2307975	2307980		0.154391
NC_000913	2307980	2307985		0.152754
NC_000913	2307985	2307990		0.032381
NC_000913	2307990	2307995		0.139821
NC_000913	2307995	2308000		0.043277
NC_000913	2308000	2308005		0.029994
NC_000913	2308005	2308010		0.029417
NC_000913	2308010	2308015		0.032400
NC_000913	2308015	2308020		0.034082
NC_000913	2308020	2308025		0.045842
NC_000913	2308025	2308030		0.056095
NC_000913	2308030	2308035		0.044330
NC_000913	2308035	2308040		0.037894
NC_000913	2308040	2308045		0.089305
NC_000913	2308045	2308050		0.105702
NC_000913	2308050	2308055		0.129232
NC_000913	2308055	2308060		0.085018
NC_000913	2308060	2308065		0.051422
NC_000913	2308065	2308070		0.122893
NC_000913	2308070	2308075		0.128847
NC_000913	2308075	2308080		0.202498
NC_000913	2308080	2308085		0.249382
NC_000913	2308085	2308090		0.235458
NC_000913	2308090	2308095		0.207431
NC_000913	2308095	2308100		0.352485
NC_000913	2308100	2308105		0.202413
NC_000913	2308105	2308110		0.054390
NC_000913	2308110	2308115		0.050205
NC_000913	2308115	2308120		0.046460
NC_000913	2308120	2308125		0.060480
NC_000913	2308125	2308130		0.050423
NC_000913	2308130	2308135		0.049866
NC_000913	2308135	2308140		0.075358
NC_000913	2308140	2308145		0.156313
NC_000913	2308145	2308150		0.249139
NC_000913	2308150	2308155		0.432252
NC_000913	2308155	2308160		0.338402
NC_000913	2308160	2308165		0.211045
NC_000913	2308165	2308170		0.151646
NC_000913	2308170	2308175		0.154008
NC_000913	2308175	2308180		0.085681
NC_000913	2308180	2308185		0.126116
NC_000913	2308185	2308190		0.126488
NC_000913	2308190	2308195		0.169938
NC_000913	2308195	2308200		0.170671
NC_000913	2308200	2308205		0.186546
NC_000913	2308205	2308210		0.224504
NC_000913	2308210	2308215		0.354991
NC_000913	2308215	2308220		0.361316
NC_000913	2308220	2308225		0.281202
NC_000913	2308225	2308230		0.117779
NC_000913	2308230	2308235		0.126882
NC_000913	2308235	2308240		0.112195
NC_000913	2308240	2308245		0.104581
NC_000913	2308245	2308250		0.099415
NC_000913	2308250	2308255		0.113255
NC_000913	2308255	2308260		0.236484
NC_000913	2308260	2308265		0.350422
NC_000913	2308265	2308270		0.292986
NC_000913	2308270	2308275		0.354778
NC_000913	2308275	2308280		0.251674
NC_000913	2308280	2308285		0.128940
NC_000913	2308285	2308290		0.059218
NC_000913	2308290	2308295		0.035788
NC_000913	2308295	2308300		0.034200
NC_000913	2308300	2308305		0.037942
NC_000913	2308305	2308310		0.032145
NC_000913	2308310	2308315		0.031094
NC_000913	2308315	2308320		0.076367
NC_000913	2308320	2308325		0.354090
NC_000913	2308325	2308330		0.344643
NC_000913	2308330	2308335		0.484386
NC_000913	2308335	2308340		0.423080
NC_000913	2308340	2308345		0.451443
NC_000913	2308345	2308350		0.488555
NC_000913	2308350	2308355		0.356671
NC_000913	2308355	2308360		0.314058
NC_000913	2308360	2308365		0.201693
NC_000913	2308365	2308370		0.228701
NC_000913	2308370	2308375		0.233417
NC_000913	2308375	2308380		0.252672
NC_000913	2308380	2308385		0.314397
NC_000913	2308385	2308390		0.289609
NC_000913	2308390	2308395		0.260258
NC_000913	2308395	2308400		0.161812
NC_000913	2308400	2308405		0.135620
NC_000913	2308405	2308410		0.151064
NC_000913	2308410	2308415		0.129708
NC_000913	2308415	2308420		0.162588
NC_000913	2308420	2308425		0.184312
NC_000913	2308425	2308430		0.199735
NC_000913	2308430	2308435		0.155552
NC_000913	2308435	2308440		0.122660
NC_000913	2308440	2308445		0.131698
NC_000913	2308445	2308450		0.268015
NC_000913	2308450	2308455		0.333646
NC_000913	2308455	2308460		0.297145
NC_000913	2308460	2308465		0.150784
NC_000913	2308465	2308470		0.176786
NC_000913	2308470	2308475		0.241781
NC_000913	2308475	2308480		0.258844
NC_000913	2308480	2308485		0.256507
NC_000913	2308485	2308490		0.385520
NC_000913	2308490	2308495		0.644071
NC_000913	2308495	2308500		2.704305
NC_000913	2308500	2308505		3.176216
NC_000913	2308505	2308510		3.505475
NC_000913	2308510	2308515		4.212542
NC_000913	2308515	2308520		3.096728
NC_000913	2308520	2308525		2.783400
NC_000913	2308525	2308530		1.966898
NC_000913	2308530	2308535		1.485570
NC_000913	2308535	2308540		0.833476
NC_000913	2308540	2308545		0.647114
NC_000913	2308545	2308550		0.679018
NC_000913	2308550	2308555		0.740500
NC_000913	2308555	2308560		0.780134
NC_000913	2308560	2308565		0.759493
NC_000913	2308565	2308570		0.921384
NC_000913	2308570	2308575		1.124685
NC_000913	2308575	2308580		0.725264
NC_000913	2308580	2308585		0.717407
NC_000913	2308585	2308590		0.594183
NC_000913	2308590	2308595		0.400073
NC_000913	2308595	2308600		0.365130
NC_000913	2308600	2308605		0.363934
NC_000913	2308605	2308610		0.147628
NC_000913	2308610	2308615		0.103148
NC_000913	2308615	2308620		0.107743
NC_000913	2308620	2308625		0.195055
NC_000913	2308625	2308630		0.171886
NC_000913	2308630	2308635		0.120055
NC_000913	2308635	2308640		0.086051
NC_000913	2308640	2308645		0.084041
NC_000913	2308645	2308650		0.079393
NC_000913	2308650	2308655		0.089112
NC_000913	2308655	2308660		0.113478
NC_000913	2308660	2308665		0.229519
NC_000913	2308665	2308670		0.244296
NC_000913	2308670	2308675		0.255563
NC_000913	2308675	2308680		0.665109
NC_000913	2308680	2308685		1.029343
NC_000913	2308685	2308690		0.883948
NC_000913	2308690	2308695		0.816102
NC_000913	2308695	2308700		0.896001
NC_000913	2308700	2308705		0.982049
NC_000913	2308705	2308710		1.243539
NC_000913	2308710	2308715		1.069674
NC_000913	2308715	2308720		0.782669
NC_000913	2308720	2308725		0.387702
NC_000913	2308725	2308730		0.293773
NC_000913	2308730	2308735		0.270756
NC_000913	2308735	2308740		0.328987
NC_000913	2308740	2308745		0.380175
NC_000913	2308745	2308750		0.351929
NC_000913	2308750	2308755		0.325394
NC_000913	2308755	2308760		0.456843
NC_000913	2308760	2308765		0.587856
NC_000913	2308765	2308770		0.892644
NC_000913	2308770	2308775		0.899605
NC_000913	2308775	2308780		1.377251
NC_000913	2308780	2308785		0.974455
NC_000913	2308785	2308790		0.746767
NC_000913	2308790	2308795		0.293502
NC_000913	2308795	2308800		0.249413
NC_000913	2308800	2308805		0.216091
NC_000913	2308805	2308810		0.162446
NC_000913	2308810	2308815		0.202411
NC_000913	2308815	2308820		0.181553
NC_000913	2308820	2308825		0.359663
NC_000913	2308825	2308830		0.407256
NC_000913	2308830	2308835		0.471707
NC_000913	2308835	2308840		0.579660
NC_000913	2308840	2308845		0.685236
NC_000913	2308845	2308850		0.663771
NC_000913	2308850	2308855		0.583783
NC_000913	2308855	2308860		0.682836
NC_000913	2308860	2308865		0.801040
NC_000913	2308865	2308870		0.462227
NC_000913	2308870	2308875		0.468860
NC_000913	2308875	2308880		0.464757
NC_000913	2308880	2308885		0.437085
NC_000913	2308885	2308890		0.400847
NC_000913	2308890	2308895		0.363495
NC_000913	2308895	2308900		0.359231
NC_000913	2308900	2308905		0.515668
NC_000913	2308905	2308910		0.701316
NC_000913	2308910	2308915		0.688440
NC_000913	2308915	2308920		0.677610
NC_000913	2308920	2308925		0.808330
NC_000913	2308925	2308930		0.819250
NC_000913	2308930	2308935		0.872555
NC_000913	2308935	2308940		0.913487
NC_000913	2308940	2308945		0.545240
NC_000913	2308945	2308950		0.157444
NC_000913	2308950	2308955		0.088316
NC_000913	2308955	2308960		0.096048
NC_000913	2308960	2308965		0.088388
NC_000913	2308965	2308970		0.072580
NC_000913	2308970	2308975		0.064989
NC_000913	2308975	2308980		0.077831
NC_000913	2308980	2308985		0.105038
NC_000913	2308985	2308990		0.171747
NC_000913	2308990	2308995		0.300887
NC_000913	2308995	2309000		0.332103
NC_000913	2309000	2309005		0.172550
NC_000913	2309005	2309010		0.139539
NC_000913	2309010	2309015		0.140319
NC_000913	2309015	2309020		0.121866
NC_000913	2309020	2309025		0.062415
NC_000913	2309025	2309030		0.053938
NC_000913	2309030	2309035		0.055996
NC_000913	2309035	2309040		0.072332
NC_000913	2309040	2309045		0.065665
NC_000913	2309045	2309050		0.103936
NC_000913	2309050	2309055		0.098045
NC_000913	2309055	2309060		0.026269
NC_000913	2309060	2309065		0.023575
NC_000913	2309065	2309070		0.014352
NC_000913	2309070	2309075		0.012670
NC_000913	2309075	2309080		0.013731
NC_000913	2309080	2309085		0.011015
NC_000913	2309085	2309090		0.020082
NC_000913	2309090	2309095		0.103404
NC_000913	2309095	2309100		0.241368
NC_000913	2309100	2309105		0.378720
NC_000913	2309105	2309110		0.668372
NC_000913	2309110	2309115		0.542232
NC_000913	2309115	2309120		0.476805
NC_000913	2309120	2309125		0.439651
NC_000913	2309125	2309130		0.636649
NC_000913	2309130	2309135		0.437301
NC_000913	2309135	2309140		0.427362
NC_000913	2309140	2309145		0.393695
NC_000913	2309145	2309150		0.434847
NC_000913	2309150	2309155		0.453839
NC_000913	2309155	2309160		0.512871
NC_000913	2309160	2309165		0.705597
NC_000913	2309165	2309170		0.681521
NC_000913	2309170	2309175		0.853169
NC_000913	2309175	2309180		0.591888
NC_000913	2309180	2309185		0.169744
NC_000913	2309185	2309190		0.166958
NC_000913	2309190	2309195		0.136303
NC_000913	2309195	2309200		0.103618
NC_000913	2309200	2309205		0.017981
NC_000913	2309205	2309210		0.017140
NC_000913	2309210	2309215		0.017263
NC_000913	2309215	2309220		0.023962
NC_000913	2309220	2309225		0.040834
NC_000913	2309225	2309230		0.064178
NC_000913	2309230	2309235		0.514964
NC_000913	2309235	2309240		0.800771
NC_000913	2309240	2309245		0.986245
NC_000913	2309245	2309250		0.788022
NC_000913	2309250	2309255		0.613509
NC_000913	2309255	2309260		0.659033
NC_000913	2309260	2309265		0.490916
NC_000913	2309265	2309270		0.910190
NC_000913	2309270	2309275		0.766592
NC_000913	2309275	2309280		0.681107
NC_000913	2309280	2309285		0.756911
NC_000913	2309285	2309290		0.538519
NC_000913	2309290	2309295		0.530177
NC_000913	2309295	2309300		0.508762
NC_000913	2309300	2309305		0.468521
NC_000913	2309305	2309310		0.522154
NC_000913	2309310	2309315		0.701037
NC_000913	2309315	2309320		0.710024
NC_000913	2309320	2309325		0.774784
NC_000913	2309325	2309330		0.678979
NC_000913	2309330	2309335		0.840709
NC_000913	2309335	2309340		0.684256
NC_000913	2309340	2309345		0.578218
NC_000913	2309345	2309350		0.541857
NC_000913	2309350	2309355		0.362828
NC_000913	2309355	2309360		0.306956
NC_000913	2309360	2309365		0.364463
NC_000913	2309365	2309370		0.317990
NC_000913	2309370	2309375		0.323571
NC_000913	2309375	2309380		0.340014
NC_000913	2309380	2309385		0.393901
NC_000913	2309385	2309390		0.421150
NC_000913	2309390	2309395		0.466633
NC_000913	2309395	2309400		0.495842
NC_000913	2309400	2309405		0.518357
NC_000913	2309405	2309410		0.506225
NC_000913	2309410	2309415		0.680733
NC_000913	2309415	2309420		0.745248
NC_000913	2309420	2309425		0.867888
NC_000913	2309425	2309430		0.684956
NC_000913	2309430	2309435		0.752297
NC_000913	2309435	2309440		0.705461
NC_000913	2309440	2309445		0.747169
NC_000913	2309445	2309450		0.420914
NC_000913	2309450	2309455		0.346058
NC_000913	2309455	2309460		0.420408
NC_000913	2309460	2309465		0.658285
NC_000913	2309465	2309470		0.725094
NC_000913	2309470	2309475		0.538247
NC_000913	2309475	2309480		0.564472
NC_000913	2309480	2309485		0.608474
NC_000913	2309485	2309490		0.627745
NC_000913	2309490	2309495		0.646238
NC_000913	2309495	2309500		0.749958
NC_000913	2309500	2309505		0.932697
NC_000913	2309505	2309510		0.939735
NC_000913	2309510	2309515		1.077136
NC_000913	2309515	2309520		1.620403
NC_000913	2309520	2309525		1.950356
NC_000913	2309525	2309530		1.954138
NC_000913	2309530	2309535		1.724518
NC_000913	2309535	2309540		1.160519
NC_000913	2309540	2309545		0.607273
NC_000913	2309545	2309550		0.554783
NC_000913	2309550	2309555		0.510917
NC_000913	2309555	2309560		0.567482
NC_000913	2309560	2309565		0.509048
NC_000913	2309565	2309570		0.528299
NC_000913	2309570	2309575		0.578316
NC_000913	2309575	2309580		0.563445
NC_000913	2309580	2309585		0.524824
NC_000913	2309585	2309590		0.562740
NC_000913	2309590	2309595		0.566639
NC_000913	2309595	2309600		0.540061
NC_000913	2309600	2309605		0.488331
NC_000913	2309605	2309610		0.445532
NC_000913	2309610	2309615		0.520602
NC_000913	2309615	2309620		0.133282
NC_000913	2309620	2309625		0.116733
NC_000913	2309625	2309630		0.097359
NC_000913	2309630	2309635		0.088476
NC_000913	2309635	2309640		0.055307
NC_000913	2309640	2309645		0.061562
NC_000913	2309645	2309650		0.104995
NC_000913	2309650	2309655		0.138173
NC_000913	2309655	2309660		0.261360
NC_000913	2309660	2309665		0.438395
NC_000913	2309665	2309670		0.590498
NC_000913	2309670	2309675		0.659710
NC_000913	2309675	2309680		0.522677
NC_000913	2309680	2309685		0.712812
NC_000913	2309685	2309690		0.252842
NC_000913	2309690	2309695		0.175972
NC_000913	2309695	2309700		0.109896
NC_000913	2309700	2309705		0.106251
NC_000913	2309705	2309710		0.091435
NC_000913	2309710	2309715		0.078006
NC_000913	2309715	2309720		0.267651
NC_000913	2309720	2309725		0.533975
NC_000913	2309725	2309730		0.439766
NC_000913	2309730	2309735		0.604424
NC_000913	2309735	2309740		0.633492
NC_000913	2309740	2309745		0.628521
NC_000913	2309745	2309750		0.556690
NC_000913	2309750	2309755		0.423137
NC_000913	2309755	2309760		0.385918
NC_000913	2309760	2309765		0.363765
NC_000913	2309765	2309770		0.293789
NC_000913	2309770	2309775		0.166211
NC_000913	2309775	2309780		0.177731
NC_000913	2309780	2309785		0.166184
NC_000913	2309785	2309790		0.205360
NC_000913	2309790	2309795		0.202776
NC_000913	2309795	2309800		0.151318
NC_000913	2309800	2309805		0.151229
NC_000913	2309805	2309810		0.142645
NC_000913	2309810	2309815		0.151092
NC_000913	2309815	2309820		0.171531
NC_000913	2309820	2309825		0.271971
NC_000913	2309825	2309830		0.221843
NC_000913	2309830	2309835		0.232093
NC_000913	2309835	2309840		0.238222
NC_000913	2309840	2309845		0.176928
NC_000913	2309845	2309850		0.173904
NC_000913	2309850	2309855		0.182056
NC_000913	2309855	2309860		0.195913
NC_000913	2309860	2309865		0.206875
NC_000913	2309865	2309870		0.289864
NC_000913	2309870	2309875		0.547788
NC_000913	2309875	2309880		0.693108
NC_000913	2309880	2309885		0.658680
NC_000913	2309885	2309890		0.828926
NC_000913	2309890	2309895		0.822428
NC_000913	2309895	2309900		0.751705
NC_000913	2309900	2309905		0.717565
NC_000913	2309905	2309910		0.548560
NC_000913	2309910	2309915		0.605339
NC_000913	2309915	2309920		0.501731
NC_000913	2309920	2309925		0.487273
NC_000913	2309925	2309930		0.477839
NC_000913	2309930	2309935		0.537710
NC_000913	2309935	2309940		0.311125
NC_000913	2309940	2309945		0.197593
NC_000913	2309945	2309950		0.270992
NC_000913	2309950	2309955		0.130895
NC_000913	2309955	2309960		0.126080
NC_000913	2309960	2309965		0.138223
NC_000913	2309965	2309970		0.192718
NC_000913	2309970	2309975		0.194359
NC_000913	2309975	2309980		0.269677
NC_000913	2309980	2309985		0.408981
NC_000913	2309985	2309990		0.266764
NC_000913	2309990	2309995		0.194626
NC_000913	2309995	2310000		0.157853
NC_000913	2310000	2310005		0.164950
NC_000913	2310005	2310010		0.200122
NC_000913	2310010	2310015		0.210240
NC_000913	2310015	2310020		0.287141
NC_000913	2310020	2310025		0.277114
NC_000913	2310025	2310030		0.344034
NC_000913	2310030	2310035		0.356463
NC_000913	2310035	2310040		0.271463
NC_000913	2310040	2310045		0.237717
NC_000913	2310045	2310050		0.267446
NC_000913	2310050	2310055		0.740153
NC_000913	2310055	2310060		0.972889
NC_000913	2310060	2310065		0.912160
NC_000913	2310065	2310070		1.323925
NC_000913	2310070	2310075		0.930619
NC_000913	2310075	2310080		0.438974
NC_000913	2310080	2310085		0.348870
NC_000913	2310085	2310090		0.332248
NC_000913	2310090	2310095		0.360128
NC_000913	2310095	2310100		0.402076
NC_000913	2310100	2310105		0.431722
NC_000913	2310105	2310110		0.544083
NC_000913	2310110	2310115		0.713456
NC_000913	2310115	2310120		0.904131
NC_000913	2310120	2310125		1.355274
NC_000913	2310125	2310130		1.428795
NC_000913	2310130	2310135		1.240162
NC_000913	2310135	2310140		1.106510
NC_000913	2310140	2310145		1.182096
NC_000913	2310145	2310150		1.483111
NC_000913	2310150	2310155		1.299077
NC_000913	2310155	2310160		1.021931
NC_000913	2310160	2310165		0.966512
NC_000913	2310165	2310170		0.774244
NC_000913	2310170	2310175		0.674567
NC_000913	2310175	2310180		0.779544
NC_000913	2310180	2310185		0.716929
NC_000913	2310185	2310190		0.631917
NC_000913	2310190	2310195		0.531717
NC_000913	2310195	2310200		0.640594
NC_000913	2310200	2310205		0.507274
NC_000913	2310205	2310210		0.504666
NC_000913	2310210	2310215		0.451118
NC_000913	2310215	2310220		0.456301
NC_000913	2310220	2310225		0.485158
NC_000913	2310225	2310230		0.508502
NC_000913	2310230	2310235		0.577631
NC_000913	2310235	2310240		0.587036
NC_000913	2310240	2310245		0.655617
NC_000913	2310245	2310250		0.568156
NC_000913	2310250	2310255		0.610291
NC_000913	2310255	2310260		0.414052
NC_000913	2310260	2310265		0.480103
NC_000913	2310265	2310270		0.487658
NC_000913	2310270	2310275		0.400564
NC_000913	2310275	2310280		0.339804
NC_000913	2310280	2310285		0.341036
NC_000913	2310285	2310290		0.360200
NC_000913	2310290	2310295		0.329286
NC_000913	2310295	2310300		0.316281
NC_000913	2310300	2310305		0.361775
NC_000913	2310305	2310310		0.522447
NC_000913	2310310	2310315		0.704247
NC_000913	2310315	2310320		0.949525
NC_000913	2310320	2310325		1.125716
NC_000913	2310325	2310330		0.933740
NC_000913	2310330	2310335		0.453701
NC_000913	2310335	2310340		0.446626
NC_000913	2310340	2310345		0.383716
NC_000913	2310345	2310350		0.348405
NC_000913	2310350	2310355		0.328794
NC_000913	2310355	2310360		0.305783
NC_000913	2310360	2310365		0.421006
NC_000913	2310365	2310370		0.535207
NC_000913	2310370	2310375		0.540223
NC_000913	2310375	2310380		0.578137
NC_000913	2310380	2310385		0.671109
NC_000913	2310385	2310390		0.337171
NC_000913	2310390	2310395		0.113710
NC_000913	2310395	2310400		0.109823
NC_000913	2310400	2310405		0.110247
NC_000913	2310405	2310410		0.052379
NC_000913	2310410	2310415		0.041434
NC_000913	2310415	2310420		0.046549
NC_000913	2310420	2310425		0.037192
NC_000913	2310425	2310430		0.071345
NC_000913	2310430	2310435		0.124833
NC_000913	2310435	2310440		0.112972
NC_000913	2310440	2310445		0.108584
NC_000913	2310445	2310450		0.169666
NC_000913	2310450	2310455		0.158216
NC_000913	2310455	2310460		0.162880
NC_000913	2310460	2310465		0.122735
NC_000913	2310465	2310470		0.133784
NC_000913	2310470	2310475		0.070061
NC_000913	2310475	2310480		0.052802
NC_000913	2310480	2310485		0.055648
NC_000913	2310485	2310490		0.050267
NC_000913	2310490	2310495		0.079434
NC_000913	2310495	2310500		0.054906
NC_000913	2310500	2310505		0.096958
NC_000913	2310505	2310510		0.279835
NC_000913	2310510	2310515		0.534936
NC_000913	2310515	2310520		0.475478
NC_000913	2310520	2310525		0.662919
NC_000913	2310525	2310530		0.642466
NC_000913	2310530	2310535		0.784192
NC_000913	2310535	2310540		0.953840
NC_000913	2310540	2310545		1.753246
NC_000913	2310545	2310550		2.143527
NC_000913	2310550	2310555		1.837211
NC_000913	2310555	2310560		0.878788
NC_000913	2310560	2310565		0.167605
NC_000913	2310565	2310570		0.146779
NC_000913	2310570	2310575		0.121511
NC_000913	2310575	2310580		0.094102
NC_000913	2310580	2310585		0.073735
NC_000913	2310585	2310590		0.059898
NC_000913	2310590	2310595		0.137754
NC_000913	2310595	2310600		0.115834
NC_000913	2310600	2310605		0.132082
NC_000913	2310605	2310610		0.111417
NC_000913	2310610	2310615		0.123170
NC_000913	2310615	2310620		0.127641
NC_000913	2310620	2310625		0.124884
NC_000913	2310625	2310630		0.211899
NC_000913	2310630	2310635		0.167228
NC_000913	2310635	2310640		0.136286
NC_000913	2310640	2310645		0.110581
NC_000913	2310645	2310650		0.087486
NC_000913	2310650	2310655		0.115791
NC_000913	2310655	2310660		0.119068
NC_000913	2310660	2310665		0.224359
NC_000913	2310665	2310670		0.410506
NC_000913	2310670	2310675		0.345149
NC_000913	2310675	2310680		0.550344
NC_000913	2310680	2310685		0.445501
NC_000913	2310685	2310690		0.296905
NC_000913	2310690	2310695		0.172742
NC_000913	2310695	2310700		0.302671
NC_000913	2310700	2310705		0.306220
NC_000913	2310705	2310710		0.273154
NC_000913	2310710	2310715		0.373841
NC_000913	2310715	2310720		0.610504
NC_000913	2310720	2310725		1.041855
NC_000913	2310725	2310730		1.157491
NC_000913	2310730	2310735		1.392302
NC_000913	2310735	2310740		0.803473
NC_000913	2310740	2310745		0.566755
NC_000913	2310745	2310750		0.621333
NC_000913	2310750	2310755		0.359892
NC_000913	2310755	2310760		0.386694
NC_000913	2310760	2310765		0.379710
NC_000913	2310765	2310770		0.349275
NC_000913	2310770	2310775		0.286938
NC_000913	2310775	2310780		0.302146
NC_000913	2310780	2310785		0.266977
NC_000913	2310785	2310790		0.127244
NC_000913	2310790	2310795		0.068761
NC_000913	2310795	2310800		0.056435
NC_000913	2310800	2310805		0.044886
NC_000913	2310805	2310810		0.047865
NC_000913	2310810	2310815		0.068193
NC_000913	2310815	2310820		0.060768
NC_000913	2310820	2310825		0.081258
NC_000913	2310825	2310830		0.090961
NC_000913	2310830	2310835		0.102979
NC_000913	2310835	2310840		0.071678
NC_000913	2310840	2310845		0.059582
NC_000913	2310845	2310850		0.068302
NC_000913	2310850	2310855		0.065992
NC_000913	2310855	2310860		0.063978
NC_000913	2310860	2310865		0.061583
NC_000913	2310865	2310870		0.071721
NC_000913	2310870	2310875		0.076822
NC_000913	2310875	2310880		0.164913
NC_000913	2310880	2310885		0.181220
NC_000913	2310885	2310890		0.299567
NC_000913	2310890	2310895		0.358376
NC_000913	2310895	2310900		0.301764
NC_000913	2310900	2310905		0.288809
NC_000913	2310905	2310910		0.322155
NC_000913	2310910	2310915		0.308162
NC_000913	2310915	2310920		0.511417
NC_000913	2310920	2310925		0.468761
NC_000913	2310925	2310930		0.838635
NC_000913	2310930	2310935		0.578806
NC_000913	2310935	2310940		0.428716
NC_000913	2310940	2310945		0.318179
NC_000913	2310945	2310950		0.290596
NC_000913	2310950	2310955		0.233702
NC_000913	2310955	2310960		0.207066
NC_000913	2310960	2310965		0.065405
NC_000913	2310965	2310970		0.066314
NC_000913	2310970	2310975		0.047271
NC_000913	2310975	2310980		0.052252
NC_000913	2310980	2310985		0.061672
NC_000913	2310985	2310990		0.039450
NC_000913	2310990	2310995		0.017536
NC_000913	2310995	2311000		0.015811
NC_000913	2311000	2311005		0.006070
NC_000913	2311005	2311010		0.004312
NC_000913	2311010	2311015		0.002919
NC_000913	2311015	2311020		0.003870
NC_000913	2311020	2311025		0.009105
NC_000913	2311025	2311030		0.028943
NC_000913	2311030	2311035		0.022525
NC_000913	2311035	2311040		0.007505
NC_000913	2311040	2311045		0.007380
NC_000913	2311045	2311050		0.009557
NC_000913	2311050	2311055		0.012950
NC_000913	2311055	2311060		0.013743
NC_000913	2311060	2311065		0.013295
NC_000913	2311065	2311070		0.014889
NC_000913	2311070	2311075		0.012780
NC_000913	2311075	2311080		0.040486
NC_000913	2311080	2311085		0.033582
NC_000913	2311085	2311090		0.043733
NC_000913	2311090	2311095		0.054715
NC_000913	2311095	2311100		0.015289
NC_000913	2311100	2311105		0.019316
NC_000913	2311105	2311110		0.015548
NC_000913	2311110	2311115		0.009875
NC_000913	2311115	2311120		0.011553
NC_000913	2311120	2311125		0.009106
NC_000913	2311125	2311130		0.009390
NC_000913	2311130	2311135		0.013346
NC_000913	2311135	2311140		0.021001
NC_000913	2311140	2311145		0.012515
NC_000913	2311145	2311150		0.034497
NC_000913	2311150	2311155		0.057233
NC_000913	2311155	2311160		0.088355
NC_000913	2311160	2311165		0.101961
NC_000913	2311165	2311170		0.086740
NC_000913	2311170	2311175		0.212205
NC_000913	2311175	2311180		0.187129
NC_000913	2311180	2311185		0.197734
NC_000913	2311185	2311190		0.237673
NC_000913	2311190	2311195		0.155664
NC_000913	2311195	2311200		0.180942
NC_000913	2311200	2311205		0.174405
NC_000913	2311205	2311210		0.179193
NC_000913	2311210	2311215		0.265784
NC_000913	2311215	2311220		0.255483
NC_000913	2311220	2311225		0.355583
NC_000913	2311225	2311230		0.164009
NC_000913	2311230	2311235		0.185989
NC_000913	2311235	2311240		0.124741
NC_000913	2311240	2311245		0.073795
NC_000913	2311245	2311250		0.080370
NC_000913	2311250	2311255		0.255348
NC_000913	2311255	2311260		0.102229
NC_000913	2311260	2311265		0.072704
NC_000913	2311265	2311270		0.026373
NC_000913	2311270	2311275		0.026412
NC_000913	2311275	2311280		0.047414
NC_000913	2311280	2311285		0.064335
NC_000913	2311285	2311290		0.050156
NC_000913	2311290	2311295		0.063341
NC_000913	2311295	2311300		0.080081
NC_000913	2311300	2311305		0.028420
NC_000913	2311305	2311310		0.011308
NC_000913	2311310	2311315		0.008673
NC_000913	2311315	2311320		0.007588
NC_000913	2311320	2311325		0.011109
NC_000913	2311325	2311330		0.009829
NC_000913	2311330	2311335		0.010491
NC_000913	2311335	2311340		0.011622
NC_000913	2311340	2311345		0.019761
NC_000913	2311345	2311350		0.009512
NC_000913	2311350	2311355		0.007115
NC_000913	2311355	2311360		0.034121
NC_000913	2311360	2311365		0.029920
NC_000913	2311365	2311370		0.040596
NC_000913	2311370	2311375		0.042877
NC_000913	2311375	2311380		0.086468
NC_000913	2311380	2311385		0.088781
NC_000913	2311385	2311390		0.104712
NC_000913	2311390	2311395		0.113269
NC_000913	2311395	2311400		0.122566
NC_000913	2311400	2311405		0.164697
NC_000913	2311405	2311410		0.179803
NC_000913	2311410	2311415		0.162507
NC_000913	2311415	2311420		0.190852
NC_000913	2311420	2311425		0.217015
NC_000913	2311425	2311430		0.241187
NC_000913	2311430	2311435		0.199763
NC_000913	2311435	2311440		0.149217
NC_000913	2311440	2311445		0.077534
NC_000913	2311445	2311450		0.076118
NC_000913	2311450	2311455		0.083737
NC_000913	2311455	2311460		0.080930
NC_000913	2311460	2311465		0.077137
NC_000913	2311465	2311470		0.082220
NC_000913	2311470	2311475		0.212236
NC_000913	2311475	2311480		0.175947
NC_000913	2311480	2311485		0.264753
NC_000913	2311485	2311490		0.310449
NC_000913	2311490	2311495		0.328807
NC_000913	2311495	2311500		0.366082
NC_000913	2311500	2311505		0.387310
NC_000913	2311505	2311510		0.421560
NC_000913	2311510	2311515		0.371927
NC_000913	2311515	2311520		0.448876
NC_000913	2311520	2311525		0.964406
NC_000913	2311525	2311530		0.676262
NC_000913	2311530	2311535		0.580865
NC_000913	2311535	2311540		0.473883
NC_000913	2311540	2311545		0.414225
NC_000913	2311545	2311550		0.381888
NC_000913	2311550	2311555		0.410363
NC_000913	2311555	2311560		0.444972
NC_000913	2311560	2311565		0.439042
NC_000913	2311565	2311570		0.516810
NC_000913	2311570	2311575		0.648125
NC_000913	2311575	2311580		0.785955
NC_000913	2311580	2311585		0.832934
NC_000913	2311585	2311590		1.085790
NC_000913	2311590	2311595		1.247581
NC_000913	2311595	2311600		1.811221
NC_000913	2311600	2311605		2.054968
NC_000913	2311605	2311610		2.211311
NC_000913	2311610	2311615		2.271623
NC_000913	2311615	2311620		2.257934
NC_000913	2311620	2311625		2.562600
NC_000913	2311625	2311630		2.590532
NC_000913	2311630	2311635		1.622204
NC_000913	2311635	2311640		1.569732
NC_000913	2311640	2311645		1.113729
NC_000913	2311645	2311650		1.099850
NC_000913	2311650	2311655		0.983092
NC_000913	2311655	2311660		0.859712
NC_000913	2311660	2311665		0.879309
NC_000913	2311665	2311670		0.694801
NC_000913	2311670	2311675		0.744662
NC_000913	2311675	2311680		0.758968
NC_000913	2311680	2311685		0.836185
NC_000913	2311685	2311690		1.178591
NC_000913	2311690	2311695		1.261047
NC_000913	2311695	2311700		1.380071
NC_000913	2311700	2311705		1.289298
NC_000913	2311705	2311710		1.044082
NC_000913	2311710	2311715		0.955555
NC_000913	2311715	2311720		0.904858
NC_000913	2311720	2311725		0.720720
NC_000913	2311725	2311730		0.629400
NC_000913	2311730	2311735		0.666167
NC_000913	2311735	2311740		0.644883
NC_000913	2311740	2311745		0.677477
NC_000913	2311745	2311750		0.594274
NC_000913	2311750	2311755		0.424074
NC_000913	2311755	2311760		0.468965
NC_000913	2311760	2311765		0.512068
NC_000913	2311765	2311770		0.411328
NC_000913	2311770	2311775		0.600722
NC_000913	2311775	2311780		0.177482
NC_000913	2311780	2311785		0.178532
NC_000913	2311785	2311790		0.254074
NC_000913	2311790	2311795		0.208815
NC_000913	2311795	2311800		0.228380
NC_000913	2311800	2311805		0.297528
NC_000913	2311805	2311810		0.285816
NC_000913	2311810	2311815		0.129056
NC_000913	2311815	2311820		0.184969
NC_000913	2311820	2311825		0.211979
NC_000913	2311825	2311830		0.324305
NC_000913	2311830	2311835		0.347678
NC_000913	2311835	2311840		0.356615
NC_000913	2311840	2311845		0.355304
NC_000913	2311845	2311850		0.339602
NC_000913	2311850	2311855		0.331275
NC_000913	2311855	2311860		0.334584
NC_000913	2311860	2311865		0.282104
NC_000913	2311865	2311870		0.235542
NC_000913	2311870	2311875		0.231014
NC_000913	2311875	2311880		0.261245
NC_000913	2311880	2311885		0.211707
NC_000913	2311885	2311890		0.188039
NC_000913	2311890	2311895		0.216176
NC_000913	2311895	2311900		0.223158
NC_000913	2311900	2311905		0.180523
NC_000913	2311905	2311910		0.156160
NC_000913	2311910	2311915		0.066652
NC_000913	2311915	2311920		0.041443
NC_000913	2311920	2311925		0.060010
NC_000913	2311925	2311930		0.050791
NC_000913	2311930	2311935		0.056247
NC_000913	2311935	2311940		0.044038
NC_000913	2311940	2311945		0.073138
NC_000913	2311945	2311950		0.093610
NC_000913	2311950	2311955		0.105628
NC_000913	2311955	2311960		0.120052
NC_000913	2311960	2311965		0.174537
NC_000913	2311965	2311970		0.159582
NC_000913	2311970	2311975		0.162600
NC_000913	2311975	2311980		0.180724
NC_000913	2311980	2311985		0.177513
NC_000913	2311985	2311990		0.216567
NC_000913	2311990	2311995		0.413783
NC_000913	2311995	2312000		0.440752
NC_000913	2312000	2312005		0.588827
NC_000913	2312005	2312010		0.753421
NC_000913	2312010	2312015		0.883157
NC_000913	2312015	2312020		0.678882
NC_000913	2312020	2312025		0.528153
NC_000913	2312025	2312030		0.812489
NC_000913	2312030	2312035		0.924952
NC_000913	2312035	2312040		0.692437
NC_000913	2312040	2312045		0.716517
NC_000913	2312045	2312050		1.071707
NC_000913	2312050	2312055		1.330369
NC_000913	2312055	2312060		1.747670
NC_000913	2312060	2312065		1.692250
NC_000913	2312065	2312070		2.048070
NC_000913	2312070	2312075		1.532614
NC_000913	2312075	2312080		1.341774
NC_000913	2312080	2312085		1.023232
NC_000913	2312085	2312090		0.717188
NC_000913	2312090	2312095		0.456499
NC_000913	2312095	2312100		0.461079
NC_000913	2312100	2312105		0.401143
NC_000913	2312105	2312110		0.396669
NC_000913	2312110	2312115		0.331284
NC_000913	2312115	2312120		0.243780
NC_000913	2312120	2312125		0.212873
NC_000913	2312125	2312130		0.224495
NC_000913	2312130	2312135		0.067703
NC_000913	2312135	2312140		0.072259
NC_000913	2312140	2312145		0.103495
NC_000913	2312145	2312150		0.095522
NC_000913	2312150	2312155		0.092341
NC_000913	2312155	2312160		0.085105
NC_000913	2312160	2312165		0.109961
NC_000913	2312165	2312170		0.132009
NC_000913	2312170	2312175		0.139381
NC_000913	2312175	2312180		0.185904
NC_000913	2312180	2312185		0.171063
NC_000913	2312185	2312190		0.183669
NC_000913	2312190	2312195		0.105580
NC_000913	2312195	2312200		0.100829
NC_000913	2312200	2312205		0.094900
NC_000913	2312205	2312210		0.071842
NC_000913	2312210	2312215		0.057468
NC_000913	2312215	2312220		0.086820
NC_000913	2312220	2312225		0.043119
NC_000913	2312225	2312230		0.046962
NC_000913	2312230	2312235		0.048057
NC_000913	2312235	2312240		0.076759
NC_000913	2312240	2312245		0.077213
NC_000913	2312245	2312250		0.073993
NC_000913	2312250	2312255		0.100838
NC_000913	2312255	2312260		0.072910
NC_000913	2312260	2312265		0.084586
NC_000913	2312265	2312270		0.082257
NC_000913	2312270	2312275		0.146290
NC_000913	2312275	2312280		0.166999
NC_000913	2312280	2312285		0.270385
NC_000913	2312285	2312290		0.210135
NC_000913	2312290	2312295		0.146597
NC_000913	2312295	2312300		0.127505
NC_000913	2312300	2312305		0.077746
NC_000913	2312305	2312310		0.083000
NC_000913	2312310	2312315		0.088190
NC_000913	2312315	2312320		0.111031
NC_000913	2312320	2312325		0.100707
NC_000913	2312325	2312330		0.282604
NC_000913	2312330	2312335		0.560545
NC_000913	2312335	2312340		0.376788
NC_000913	2312340	2312345		0.478169
NC_000913	2312345	2312350		0.424409
NC_000913	2312350	2312355		0.396800
NC_000913	2312355	2312360		0.370153
NC_000913	2312360	2312365		0.352703
NC_000913	2312365	2312370		0.252451
NC_000913	2312370	2312375		0.232127
NC_000913	2312375	2312380		0.163794
NC_000913	2312380	2312385		0.194658
NC_000913	2312385	2312390		0.319422
NC_000913	2312390	2312395		0.252221
NC_000913	2312395	2312400		0.059459
NC_000913	2312400	2312405		0.035532
NC_000913	2312405	2312410		0.034564
NC_000913	2312410	2312415		0.030989
NC_000913	2312415	2312420		0.031772
NC_000913	2312420	2312425		0.037840
NC_000913	2312425	2312430		0.028579
NC_000913	2312430	2312435		0.060365
NC_000913	2312435	2312440		0.176393
NC_000913	2312440	2312445		0.180842
NC_000913	2312445	2312450		0.182084
NC_000913	2312450	2312455		0.253142
NC_000913	2312455	2312460		0.175641
NC_000913	2312460	2312465		0.213490
NC_000913	2312465	2312470		0.159601
NC_000913	2312470	2312475		0.159543
NC_000913	2312475	2312480		0.150597
NC_000913	2312480	2312485		0.071136
NC_000913	2312485	2312490		0.148315
NC_000913	2312490	2312495		0.171191
NC_000913	2312495	2312500		0.247733
NC_000913	2312500	2312505		0.326037
NC_000913	2312505	2312510		0.346655
NC_000913	2312510	2312515		0.298494
NC_000913	2312515	2312520		0.232096
NC_000913	2312520	2312525		0.117566
NC_000913	2312525	2312530		0.075114
NC_000913	2312530	2312535		0.068367
NC_000913	2312535	2312540		0.088307
NC_000913	2312540	2312545		0.077896
NC_000913	2312545	2312550		0.146815
NC_000913	2312550	2312555		0.214773
NC_000913	2312555	2312560		0.267006
NC_000913	2312560	2312565		0.261778
NC_000913	2312565	2312570		0.249237
NC_000913	2312570	2312575		0.232237
NC_000913	2312575	2312580		0.197898
NC_000913	2312580	2312585		0.262856
NC_000913	2312585	2312590		0.237151
NC_000913	2312590	2312595		0.284784
NC_000913	2312595	2312600		0.315973
NC_000913	2312600	2312605		0.385937
NC_000913	2312605	2312610		0.347916
NC_000913	2312610	2312615		0.301472
NC_000913	2312615	2312620		0.381772
NC_000913	2312620	2312625		0.352797
NC_000913	2312625	2312630		0.427721
NC_000913	2312630	2312635		0.428624
NC_000913	2312635	2312640		0.423771
NC_000913	2312640	2312645		0.470148
NC_000913	2312645	2312650		0.452702
NC_000913	2312650	2312655		0.396326
NC_000913	2312655	2312660		0.346719
NC_000913	2312660	2312665		0.330724
NC_000913	2312665	2312670		0.237225
NC_000913	2312670	2312675		0.218538
NC_000913	2312675	2312680		0.117597
NC_000913	2312680	2312685		0.061358
NC_000913	2312685	2312690		0.077404
NC_000913	2312690	2312695		0.081057
NC_000913	2312695	2312700		0.064725
NC_000913	2312700	2312705		0.050069
NC_000913	2312705	2312710		0.051187
NC_000913	2312710	2312715		0.052581
NC_000913	2312715	2312720		0.049771
NC_000913	2312720	2312725		0.040786
NC_000913	2312725	2312730		0.048038
NC_000913	2312730	2312735		0.053672
NC_000913	2312735	2312740		0.041020
NC_000913	2312740	2312745		0.027320
NC_000913	2312745	2312750		0.029883
NC_000913	2312750	2312755		0.048077
NC_000913	2312755	2312760		0.015214
NC_000913	2312760	2312765		0.011649
NC_000913	2312765	2312770		0.005367
NC_000913	2312770	2312775		0.009374
NC_000913	2312775	2312780		0.005199
NC_000913	2312780	2312785		0.012273
NC_000913	2312785	2312790		0.010968
NC_000913	2312790	2312795		0.026490
NC_000913	2312795	2312800		0.042354
NC_000913	2312800	2312805		0.054782
NC_000913	2312805	2312810		0.087229
NC_000913	2312810	2312815		0.153666
NC_000913	2312815	2312820		0.132289
NC_000913	2312820	2312825		0.111549
NC_000913	2312825	2312830		0.098527
NC_000913	2312830	2312835		0.097454
NC_000913	2312835	2312840		0.099834
NC_000913	2312840	2312845		0.105029
NC_000913	2312845	2312850		0.106203
NC_000913	2312850	2312855		0.112067
NC_000913	2312855	2312860		0.169297
NC_000913	2312860	2312865		0.191243
NC_000913	2312865	2312870		0.551571
NC_000913	2312870	2312875		0.703679
NC_000913	2312875	2312880		0.150279
NC_000913	2312880	2312885		0.137063
NC_000913	2312885	2312890		0.164347
NC_000913	2312890	2312895		0.092624
NC_000913	2312895	2312900		0.082282
NC_000913	2312900	2312905		0.027581
NC_000913	2312905	2312910		0.036637
NC_000913	2312910	2312915		0.003973
NC_000913	2312915	2312920		0.000681
NC_000913	2312920	2312925		0.002207
NC_000913	2312925	2312930		0.003117
NC_000913	2312930	2312935		0.005825
NC_000913	2312935	2312940		0.004937
NC_000913	2312940	2312945		0.004264
NC_000913	2312945	2312950		0.005128
NC_000913	2312950	2312955		0.010770
NC_000913	2312955	2312960		0.012640
NC_000913	2312960	2312965		0.011100
NC_000913	2312965	2312970		0.014696
NC_000913	2312970	2312975		0.017021
NC_000913	2312975	2312980		0.017670
NC_000913	2312980	2312985		0.004202
NC_000913	2312985	2312990		0.008947
NC_000913	2312990	2312995		0.007514
NC_000913	2312995	2313000		0.009102
NC_000913	2313000	2313005		0.011794
NC_000913	2313005	2313010		0.011748
NC_000913	2313010	2313015		0.016405
NC_000913	2313015	2313020		0.033891
NC_000913	2313020	2313025		0.089225
NC_000913	2313025	2313030		0.148812
NC_000913	2313030	2313035		0.558079
NC_000913	2313035	2313040		0.356066
NC_000913	2313040	2313045		0.315611
NC_000913	2313045	2313050		0.144055
NC_000913	2313050	2313055		0.067387
NC_000913	2313055	2313060		0.056341
NC_000913	2313060	2313065		0.054464
NC_000913	2313065	2313070		0.046670
NC_000913	2313070	2313075		0.048563
NC_000913	2313075	2313080		0.047469
NC_000913	2313080	2313085		0.046121
NC_000913	2313085	2313090		0.046744
NC_000913	2313090	2313095		0.056079
NC_000913	2313095	2313100		0.096989
NC_000913	2313100	2313105		0.090437
NC_000913	2313105	2313110		0.027225
NC_000913	2313110	2313115		0.007612
NC_000913	2313115	2313120		0.001913
NC_000913	2313120	2313125		0.000859
NC_000913	2313125	2313130		0.000240
NC_000913	2313130	2313135		0.000109
NC_000913	2313135	2313140		0.000038
NC_000913	2313140	2313145		0.000108
NC_000913	2313145	2313150		0.000504
NC_000913	2313150	2313155		0.000768
NC_000913	2313155	2313160		0.001135
NC_000913	2313160	2313165		0.002221
NC_000913	2313165	2313170		0.005231
NC_000913	2313170	2313175		0.007273
NC_000913	2313175	2313180		0.006310
NC_000913	2313180	2313185		0.007377
NC_000913	2313185	2313190		0.018671
NC_000913	2313190	2313195		0.013377
NC_000913	2313195	2313200		0.018258
NC_000913	2313200	2313205		0.027138
NC_000913	2313205	2313210		0.037355
NC_000913	2313210	2313215		0.049769
NC_000913	2313215	2313220		0.082823
NC_000913	2313220	2313225		0.073417
NC_000913	2313225	2313230		0.058799
NC_000913	2313230	2313235		0.042956
NC_000913	2313235	2313240		0.038885
NC_000913	2313240	2313245		0.042465
NC_000913	2313245	2313250		0.096790
NC_000913	2313250	2313255		0.092867
NC_000913	2313255	2313260		0.060354
NC_000913	2313260	2313265		0.073470
NC_000913	2313265	2313270		0.072544
NC_000913	2313270	2313275		0.077500
NC_000913	2313275	2313280		0.088819
NC_000913	2313280	2313285		0.106217
NC_000913	2313285	2313290		0.106629
NC_000913	2313290	2313295		0.117724
NC_000913	2313295	2313300		0.089244
NC_000913	2313300	2313305		0.091978
NC_000913	2313305	2313310		0.113590
NC_000913	2313310	2313315		0.145302
NC_000913	2313315	2313320		0.098512
NC_000913	2313320	2313325		0.125177
NC_000913	2313325	2313330		0.102484
NC_000913	2313330	2313335		0.148834
NC_000913	2313335	2313340		0.171810
NC_000913	2313340	2313345		0.191221
NC_000913	2313345	2313350		0.234035
NC_000913	2313350	2313355		0.129369
NC_000913	2313355	2313360		0.251835
NC_000913	2313360	2313365		0.317939
NC_000913	2313365	2313370		0.293682
NC_000913	2313370	2313375		0.305979
NC_000913	2313375	2313380		0.251582
NC_000913	2313380	2313385		0.165762
NC_000913	2313385	2313390		0.173536
NC_000913	2313390	2313395		0.145019
NC_000913	2313395	2313400		0.088073
NC_000913	2313400	2313405		0.190127
NC_000913	2313405	2313410		0.248393
NC_000913	2313410	2313415		0.777431
NC_000913	2313415	2313420		0.651157
NC_000913	2313420	2313425		0.445294
NC_000913	2313425	2313430		0.407701
NC_000913	2313430	2313435		0.382549
NC_000913	2313435	2313440		0.364837
NC_000913	2313440	2313445		0.376344
NC_000913	2313445	2313450		0.343228
NC_000913	2313450	2313455		0.342620
NC_000913	2313455	2313460		0.360149
NC_000913	2313460	2313465		0.348650
NC_000913	2313465	2313470		0.408619
NC_000913	2313470	2313475		0.288478
NC_000913	2313475	2313480		0.208990
NC_000913	2313480	2313485		0.022174
NC_000913	2313485	2313490		0.009585
NC_000913	2313490	2313495		0.002843
NC_000913	2313495	2313500		0.001266
NC_000913	2313500	2313505		0.000751
NC_000913	2313505	2313510		0.001121
NC_000913	2313510	2313515		0.001563
NC_000913	2313515	2313520		0.001670
NC_000913	2313520	2313525		0.001539
NC_000913	2313525	2313530		0.002809
NC_000913	2313530	2313535		0.003032
NC_000913	2313535	2313540		0.003742
NC_000913	2313540	2313545		0.005023
NC_000913	2313545	2313550		0.010551
NC_000913	2313550	2313555		0.012498
NC_000913	2313555	2313560		0.016734
NC_000913	2313560	2313565		0.034029
NC_000913	2313565	2313570		0.106131
NC_000913	2313570	2313575		0.139303
NC_000913	2313575	2313580		0.149152
NC_000913	2313580	2313585		0.240133
NC_000913	2313585	2313590		0.298139
NC_000913	2313590	2313595		0.231174
NC_000913	2313595	2313600		0.245430
NC_000913	2313600	2313605		0.212532
NC_000913	2313605	2313610		0.247214
NC_000913	2313610	2313615		0.238888
NC_000913	2313615	2313620		0.212932
NC_000913	2313620	2313625		0.165670
NC_000913	2313625	2313630		0.266401
NC_000913	2313630	2313635		0.177872
NC_000913	2313635	2313640		0.150318
NC_000913	2313640	2313645		0.167526
NC_000913	2313645	2313650		0.177436
NC_000913	2313650	2313655		0.180952
NC_000913	2313655	2313660		0.400396
NC_000913	2313660	2313665		0.651192
NC_000913	2313665	2313670		0.632937
NC_000913	2313670	2313675		0.505363
NC_000913	2313675	2313680		0.444156
NC_000913	2313680	2313685		0.291860
NC_000913	2313685	2313690		0.430941
NC_000913	2313690	2313695		0.332378
NC_000913	2313695	2313700		0.292883
NC_000913	2313700	2313705		0.355496
NC_000913	2313705	2313710		0.365994
NC_000913	2313710	2313715		0.140955
NC_000913	2313715	2313720		0.047354
NC_000913	2313720	2313725		0.024669
NC_000913	2313725	2313730		0.027109
NC_000913	2313730	2313735		0.028444
NC_000913	2313735	2313740		0.032448
NC_000913	2313740	2313745		0.029075
NC_000913	2313745	2313750		0.030327
NC_000913	2313750	2313755		0.019062
NC_000913	2313755	2313760		0.026978
NC_000913	2313760	2313765		0.095602
NC_000913	2313765	2313770		0.154162
NC_000913	2313770	2313775		0.148262
NC_000913	2313775	2313780		0.197109
NC_000913	2313780	2313785		0.118595
NC_000913	2313785	2313790		0.064637
NC_000913	2313790	2313795		0.035587
NC_000913	2313795	2313800		0.033627
NC_000913	2313800	2313805		0.029926
NC_000913	2313805	2313810		0.037977
NC_000913	2313810	2313815		0.069233
NC_000913	2313815	2313820		0.048414
NC_000913	2313820	2313825		0.037187
NC_000913	2313825	2313830		0.038823
NC_000913	2313830	2313835		0.018581
NC_000913	2313835	2313840		0.014589
NC_000913	2313840	2313845		0.027964
NC_000913	2313845	2313850		0.047753
NC_000913	2313850	2313855		0.073559
NC_000913	2313855	2313860		0.118452
NC_000913	2313860	2313865		0.185681
NC_000913	2313865	2313870		0.132950
NC_000913	2313870	2313875		0.286833
NC_000913	2313875	2313880		0.284662
NC_000913	2313880	2313885		0.128117
NC_000913	2313885	2313890		0.080791
NC_000913	2313890	2313895		0.056952
NC_000913	2313895	2313900		0.058168
NC_000913	2313900	2313905		0.067390
NC_000913	2313905	2313910		0.079935
NC_000913	2313910	2313915		0.121332
NC_000913	2313915	2313920		0.123002
NC_000913	2313920	2313925		0.200439
NC_000913	2313925	2313930		1.805762
NC_000913	2313930	2313935		2.333726
NC_000913	2313935	2313940		1.675852
NC_000913	2313940	2313945		1.376992
NC_000913	2313945	2313950		0.741261
NC_000913	2313950	2313955		0.770217
NC_000913	2313955	2313960		0.653069
NC_000913	2313960	2313965		0.519599
NC_000913	2313965	2313970		0.722787
NC_000913	2313970	2313975		0.780968
NC_000913	2313975	2313980		0.606638
NC_000913	2313980	2313985		0.453873
NC_000913	2313985	2313990		0.458975
NC_000913	2313990	2313995		0.524907
NC_000913	2313995	2314000		0.522811
NC_000913	2314000	2314005		0.365442
NC_000913	2314005	2314010		0.483587
NC_000913	2314010	2314015		0.404180
NC_000913	2314015	2314020		0.349041
NC_000913	2314020	2314025		0.404953
NC_000913	2314025	2314030		0.483901
NC_000913	2314030	2314035		0.716205
NC_000913	2314035	2314040		0.691821
NC_000913	2314040	2314045		0.683496
NC_000913	2314045	2314050		0.829485
NC_000913	2314050	2314055		0.619675
NC_000913	2314055	2314060		0.508340
NC_000913	2314060	2314065		0.496360
NC_000913	2314065	2314070		0.432260
NC_000913	2314070	2314075		0.461905
NC_000913	2314075	2314080		0.219152
NC_000913	2314080	2314085		0.227838
NC_000913	2314085	2314090		0.149814
NC_000913	2314090	2314095		0.164178
NC_000913	2314095	2314100		0.061507
NC_000913	2314100	2314105		0.067855
NC_000913	2314105	2314110		0.055485
NC_000913	2314110	2314115		0.044383
NC_000913	2314115	2314120		0.043227
NC_000913	2314120	2314125		0.093018
NC_000913	2314125	2314130		0.142586
NC_000913	2314130	2314135		0.511849
NC_000913	2314135	2314140		0.335716
NC_000913	2314140	2314145		0.371398
NC_000913	2314145	2314150		0.215298
NC_000913	2314150	2314155		0.279741
NC_000913	2314155	2314160		0.240488
NC_000913	2314160	2314165		0.209091
NC_000913	2314165	2314170		0.254799
NC_000913	2314170	2314175		0.299587
NC_000913	2314175	2314180		0.464471
NC_000913	2314180	2314185		1.087733
NC_000913	2314185	2314190		1.341997
NC_000913	2314190	2314195		0.862001
NC_000913	2314195	2314200		0.495457
NC_000913	2314200	2314205		0.556601
NC_000913	2314205	2314210		0.921314
NC_000913	2314210	2314215		0.951115
NC_000913	2314215	2314220		0.939450
NC_000913	2314220	2314225		1.004607
NC_000913	2314225	2314230		0.838149
NC_000913	2314230	2314235		0.674168
NC_000913	2314235	2314240		0.632552
NC_000913	2314240	2314245		0.666913
NC_000913	2314245	2314250		0.623889
NC_000913	2314250	2314255		0.756254
NC_000913	2314255	2314260		0.935321
NC_000913	2314260	2314265		1.036560
NC_000913	2314265	2314270		1.032255
NC_000913	2314270	2314275		0.757301
NC_000913	2314275	2314280		0.342715
NC_000913	2314280	2314285		0.523772
NC_000913	2314285	2314290		0.716253
NC_000913	2314290	2314295		0.956704
NC_000913	2314295	2314300		0.772531
NC_000913	2314300	2314305		0.734760
NC_000913	2314305	2314310		0.520942
NC_000913	2314310	2314315		0.462327
NC_000913	2314315	2314320		0.602743
NC_000913	2314320	2314325		0.639046
NC_000913	2314325	2314330		0.553784
NC_000913	2314330	2314335		0.733888
NC_000913	2314335	2314340		0.686315
NC_000913	2314340	2314345		0.697605
NC_000913	2314345	2314350		0.812353
NC_000913	2314350	2314355		0.597127
NC_000913	2314355	2314360		0.652974
NC_000913	2314360	2314365		0.482824
NC_000913	2314365	2314370		0.437553
NC_000913	2314370	2314375		0.395394
NC_000913	2314375	2314380		0.398292
NC_000913	2314380	2314385		0.523644
NC_000913	2314385	2314390		0.648375
NC_000913	2314390	2314395		0.958922
NC_000913	2314395	2314400		1.391371
NC_000913	2314400	2314405		0.965124
NC_000913	2314405	2314410		0.592476
NC_000913	2314410	2314415		0.617036
NC_000913	2314415	2314420		0.561062
NC_000913	2314420	2314425		0.535225
NC_000913	2314425	2314430		0.638065
NC_000913	2314430	2314435		0.511903
NC_000913	2314435	2314440		0.615553
NC_000913	2314440	2314445		0.366872
NC_000913	2314445	2314450		0.393572
NC_000913	2314450	2314455		0.405417
NC_000913	2314455	2314460		0.477909
NC_000913	2314460	2314465		0.331249
NC_000913	2314465	2314470		0.192839
NC_000913	2314470	2314475		0.114806
NC_000913	2314475	2314480		0.102691
NC_000913	2314480	2314485		0.117733
NC_000913	2314485	2314490		0.077451
NC_000913	2314490	2314495		0.038974
NC_000913	2314495	2314500		0.041884
NC_000913	2314500	2314505		0.022130
NC_000913	2314505	2314510		0.028432
NC_000913	2314510	2314515		0.024650
NC_000913	2314515	2314520		0.033927
NC_000913	2314520	2314525		0.036963
NC_000913	2314525	2314530		0.045867
NC_000913	2314530	2314535		0.273690
NC_000913	2314535	2314540		0.470636
NC_000913	2314540	2314545		0.690506
NC_000913	2314545	2314550		0.534986
NC_000913	2314550	2314555		0.539328
NC_000913	2314555	2314560		0.600932
NC_000913	2314560	2314565		0.363325
NC_000913	2314565	2314570		0.281411
NC_000913	2314570	2314575		0.084088
NC_000913	2314575	2314580		0.072122
NC_000913	2314580	2314585		0.060665
NC_000913	2314585	2314590		0.064059
NC_000913	2314590	2314595		0.061151
NC_000913	2314595	2314600		0.138097
NC_000913	2314600	2314605		0.162980
NC_000913	2314605	2314610		0.350472
NC_000913	2314610	2314615		1.147398
NC_000913	2314615	2314620		0.588485
NC_000913	2314620	2314625		0.516813
NC_000913	2314625	2314630		0.611475
NC_000913	2314630	2314635		1.318881
NC_000913	2314635	2314640		1.081543
NC_000913	2314640	2314645		0.998976
NC_000913	2314645	2314650		0.643036
NC_000913	2314650	2314655		0.527387
NC_000913	2314655	2314660		0.903302
NC_000913	2314660	2314665		1.048303
NC_000913	2314665	2314670		0.093758
NC_000913	2314670	2314675		0.030084
NC_000913	2314675	2314680		0.021422
NC_000913	2314680	2314685		0.017033
NC_000913	2314685	2314690		0.020445
NC_000913	2314690	2314695		0.016882
NC_000913	2314695	2314700		0.012943
NC_000913	2314700	2314705		0.008134
NC_000913	2314705	2314710		0.020554
NC_000913	2314710	2314715		0.038387
NC_000913	2314715	2314720		0.065155
NC_000913	2314720	2314725		0.122509
NC_000913	2314725	2314730		0.012415
NC_000913	2314730	2314735		0.009733
NC_000913	2314735	2314740		0.008110
NC_000913	2314740	2314745		0.003999
NC_000913	2314745	2314750		0.002048
NC_000913	2314750	2314755		0.002067
NC_000913	2314755	2314760		0.002275
NC_000913	2314760	2314765		0.001166
NC_000913	2314765	2314770		0.001435
NC_000913	2314770	2314775		0.002013
NC_000913	2314775	2314780		0.005950
NC_000913	2314780	2314785		0.008394
NC_000913	2314785	2314790		0.015123
NC_000913	2314790	2314795		0.100492
NC_000913	2314795	2314800		0.160000
NC_000913	2314800	2314805		0.207633
NC_000913	2314805	2314810		0.113962
NC_000913	2314810	2314815		0.108901
NC_000913	2314815	2314820		0.043593
NC_000913	2314820	2314825		0.056645
NC_000913	2314825	2314830		0.046585
NC_000913	2314830	2314835		0.037019
NC_000913	2314835	2314840		0.029415
NC_000913	2314840	2314845		0.029048
NC_000913	2314845	2314850		0.024605
NC_000913	2314850	2314855		0.023483
NC_000913	2314855	2314860		0.020377
NC_000913	2314860	2314865		0.019409
NC_000913	2314865	2314870		0.035513
NC_000913	2314870	2314875		0.036185
NC_000913	2314875	2314880		0.049786
NC_000913	2314880	2314885		0.046408
NC_000913	2314885	2314890		0.212620
NC_000913	2314890	2314895		0.356409
NC_000913	2314895	2314900		0.446099
NC_000913	2314900	2314905		0.585951
NC_000913	2314905	2314910		0.456165
NC_000913	2314910	2314915		0.437110
NC_000913	2314915	2314920		0.423366
NC_000913	2314920	2314925		0.509410
NC_000913	2314925	2314930		0.463627
NC_000913	2314930	2314935		0.495648
NC_000913	2314935	2314940		0.494664
NC_000913	2314940	2314945		0.472511
NC_000913	2314945	2314950		0.651737
NC_000913	2314950	2314955		0.820891
NC_000913	2314955	2314960		1.073933
NC_000913	2314960	2314965		1.287378
NC_000913	2314965	2314970		2.005803
NC_000913	2314970	2314975		1.684220
NC_000913	2314975	2314980		1.268666
NC_000913	2314980	2314985		0.321974
NC_000913	2314985	2314990		0.304733
NC_000913	2314990	2314995		0.337565
NC_000913	2314995	2315000		0.329550
NC_000913	2315000	2315005		0.359886
NC_000913	2315005	2315010		0.398380
NC_000913	2315010	2315015		1.720437
NC_000913	2315015	2315020		1.280741
NC_000913	2315020	2315025		1.195792
NC_000913	2315025	2315030		0.831981
NC_000913	2315030	2315035		1.361484
NC_000913	2315035	2315040		1.341315
NC_000913	2315040	2315045		1.528504
NC_000913	2315045	2315050		0.951273
NC_000913	2315050	2315055		0.821586
NC_000913	2315055	2315060		0.550049
NC_000913	2315060	2315065		0.455600
NC_000913	2315065	2315070		0.378956
NC_000913	2315070	2315075		0.387607
NC_000913	2315075	2315080		0.454112
NC_000913	2315080	2315085		0.606376
NC_000913	2315085	2315090		0.573542
NC_000913	2315090	2315095		0.749595
NC_000913	2315095	2315100		0.516580
NC_000913	2315100	2315105		0.345287
NC_000913	2315105	2315110		0.207263
NC_000913	2315110	2315115		0.171198
NC_000913	2315115	2315120		0.201068
NC_000913	2315120	2315125		0.187726
NC_000913	2315125	2315130		0.221045
NC_000913	2315130	2315135		0.175286
NC_000913	2315135	2315140		0.120571
NC_000913	2315140	2315145		0.080974
NC_000913	2315145	2315150		0.228540
NC_000913	2315150	2315155		0.284900
NC_000913	2315155	2315160		0.232471
NC_000913	2315160	2315165		0.249140
NC_000913	2315165	2315170		0.187589
NC_000913	2315170	2315175		0.186067
NC_000913	2315175	2315180		0.052161
NC_000913	2315180	2315185		0.057289
NC_000913	2315185	2315190		0.040905
NC_000913	2315190	2315195		0.038702
NC_000913	2315195	2315200		0.017726
NC_000913	2315200	2315205		0.022088
NC_000913	2315205	2315210		0.034860
NC_000913	2315210	2315215		0.082054
NC_000913	2315215	2315220		0.134530
NC_000913	2315220	2315225		0.136478
NC_000913	2315225	2315230		0.100574
NC_000913	2315230	2315235		0.129867
NC_000913	2315235	2315240		0.152182
NC_000913	2315240	2315245		0.197646
NC_000913	2315245	2315250		0.272933
NC_000913	2315250	2315255		0.099084
NC_000913	2315255	2315260		0.097810
NC_000913	2315260	2315265		0.076276
NC_000913	2315265	2315270		0.132493
NC_000913	2315270	2315275		0.113507
NC_000913	2315275	2315280		0.082133
NC_000913	2315280	2315285		0.078466
NC_000913	2315285	2315290		0.036142
NC_000913	2315290	2315295		0.043725
NC_000913	2315295	2315300		0.033074
NC_000913	2315300	2315305		0.032988
NC_000913	2315305	2315310		0.031225
NC_000913	2315310	2315315		0.024711
NC_000913	2315315	2315320		0.038337
NC_000913	2315320	2315325		0.033845
NC_000913	2315325	2315330		0.028020
NC_000913	2315330	2315335		0.027563
NC_000913	2315335	2315340		0.026090
NC_000913	2315340	2315345		0.009895
NC_000913	2315345	2315350		0.013175
NC_000913	2315350	2315355		0.030644
NC_000913	2315355	2315360		0.020476
NC_000913	2315360	2315365		0.013642
NC_000913	2315365	2315370		0.025421
NC_000913	2315370	2315375		0.160194
NC_000913	2315375	2315380		0.121340
NC_000913	2315380	2315385		0.140432
NC_000913	2315385	2315390		0.172921
NC_000913	2315390	2315395		0.237318
NC_000913	2315395	2315400		0.212416
NC_000913	2315400	2315405		0.209109
NC_000913	2315405	2315410		0.172501
NC_000913	2315410	2315415		0.202886
NC_000913	2315415	2315420		0.260390
NC_000913	2315420	2315425		0.291253
NC_000913	2315425	2315430		0.410423
NC_000913	2315430	2315435		0.427433
NC_000913	2315435	2315440		0.775885
NC_000913	2315440	2315445		0.744701
NC_000913	2315445	2315450		0.935687
NC_000913	2315450	2315455		0.859540
NC_000913	2315455	2315460		0.732656
NC_000913	2315460	2315465		0.589531
NC_000913	2315465	2315470		0.651090
NC_000913	2315470	2315475		0.177041
NC_000913	2315475	2315480		0.133364
NC_000913	2315480	2315485		0.176742
NC_000913	2315485	2315490		0.197616
NC_000913	2315490	2315495		0.191077
NC_000913	2315495	2315500		0.192085
NC_000913	2315500	2315505		0.274159
NC_000913	2315505	2315510		1.006546
NC_000913	2315510	2315515		0.416299
NC_000913	2315515	2315520		0.345237
NC_000913	2315520	2315525		0.308870
NC_000913	2315525	2315530		0.336483
NC_000913	2315530	2315535		0.404717
NC_000913	2315535	2315540		0.363146
NC_000913	2315540	2315545		0.226722
NC_000913	2315545	2315550		0.157303
NC_000913	2315550	2315555		0.138108
NC_000913	2315555	2315560		0.071830
NC_000913	2315560	2315565		0.069951
NC_000913	2315565	2315570		0.059800
NC_000913	2315570	2315575		0.031089
NC_000913	2315575	2315580		0.013458
NC_000913	2315580	2315585		0.013128
NC_000913	2315585	2315590		0.016534
NC_000913	2315590	2315595		0.011728
NC_000913	2315595	2315600		0.008819
NC_000913	2315600	2315605		0.007982
NC_000913	2315605	2315610		0.004939
NC_000913	2315610	2315615		0.005345
NC_000913	2315615	2315620		0.004394
NC_000913	2315620	2315625		0.006943
NC_000913	2315625	2315630		0.004630
NC_000913	2315630	2315635		0.003439
NC_000913	2315635	2315640		0.003145
NC_000913	2315640	2315645		0.004497
NC_000913	2315645	2315650		0.004506
NC_000913	2315650	2315655		0.010073
NC_000913	2315655	2315660		0.013616
NC_000913	2315660	2315665		0.036175
NC_000913	2315665	2315670		0.005979
NC_000913	2315670	2315675		0.009209
NC_000913	2315675	2315680		0.014646
NC_000913	2315680	2315685		0.011800
NC_000913	2315685	2315690		0.007390
NC_000913	2315690	2315695		0.006967
NC_000913	2315695	2315700		0.007499
NC_000913	2315700	2315705		0.007103
NC_000913	2315705	2315710		0.006299
NC_000913	2315710	2315715		0.005913
NC_000913	2315715	2315720		0.004415
NC_000913	2315720	2315725		0.003012
NC_000913	2315725	2315730		0.003299
NC_000913	2315730	2315735		0.002574
NC_000913	2315735	2315740		0.002310
NC_000913	2315740	2315745		0.001540
NC_000913	2315745	2315750		0.002478
NC_000913	2315750	2315755		0.003123
NC_000913	2315755	2315760		0.003654
NC_000913	2315760	2315765		0.003951
NC_000913	2315765	2315770		0.004265
NC_000913	2315770	2315775		0.005021
NC_000913	2315775	2315780		0.005812
NC_000913	2315780	2315785		0.015780
NC_000913	2315785	2315790		0.017240
NC_000913	2315790	2315795		0.019130
NC_000913	2315795	2315800		0.022790
NC_000913	2315800	2315805		0.025525
NC_000913	2315805	2315810		0.030863
NC_000913	2315810	2315815		0.045746
NC_000913	2315815	2315820		0.052851
NC_000913	2315820	2315825		0.040297
NC_000913	2315825	2315830		0.018082
NC_000913	2315830	2315835		0.037180
NC_000913	2315835	2315840		0.029410
NC_000913	2315840	2315845		0.015891
NC_000913	2315845	2315850		0.016486
NC_000913	2315850	2315855		0.012023
NC_000913	2315855	2315860		0.014133
NC_000913	2315860	2315865		0.012417
NC_000913	2315865	2315870		0.010382
NC_000913	2315870	2315875		0.005990
NC_000913	2315875	2315880		0.006614
NC_000913	2315880	2315885		0.007574
NC_000913	2315885	2315890		0.007345
NC_000913	2315890	2315895		0.010357
NC_000913	2315895	2315900		0.014541
NC_000913	2315900	2315905		0.014207
NC_000913	2315905	2315910		0.023664
NC_000913	2315910	2315915		0.025667
NC_000913	2315915	2315920		0.024920
NC_000913	2315920	2315925		0.102358
NC_000913	2315925	2315930		0.152023
NC_000913	2315930	2315935		0.258371
NC_000913	2315935	2315940		0.417612
NC_000913	2315940	2315945		0.353629
NC_000913	2315945	2315950		0.455664
NC_000913	2315950	2315955		0.248397
NC_000913	2315955	2315960		0.325342
NC_000913	2315960	2315965		0.214115
NC_000913	2315965	2315970		0.149938
NC_000913	2315970	2315975		0.105913
NC_000913	2315975	2315980		0.098561
NC_000913	2315980	2315985		0.070288
NC_000913	2315985	2315990		0.063623
NC_000913	2315990	2315995		0.055951
NC_000913	2315995	2316000		0.047937
NC_000913	2316000	2316005		0.040051
NC_000913	2316005	2316010		0.031511
NC_000913	2316010	2316015		0.018096
NC_000913	2316015	2316020		0.014583
NC_000913	2316020	2316025		0.006099
NC_000913	2316025	2316030		0.005618
NC_000913	2316030	2316035		0.002118
NC_000913	2316035	2316040		0.002062
NC_000913	2316040	2316045		0.001753
NC_000913	2316045	2316050		0.001593
NC_000913	2316050	2316055		0.001628
NC_000913	2316055	2316060		0.002237
NC_000913	2316060	2316065		0.002803
NC_000913	2316065	2316070		0.003438
NC_000913	2316070	2316075		0.007298
NC_000913	2316075	2316080		0.006722
NC_000913	2316080	2316085		0.006918
NC_000913	2316085	2316090		0.019344
NC_000913	2316090	2316095		0.031453
NC_000913	2316095	2316100		0.051669
NC_000913	2316100	2316105		0.078810
NC_000913	2316105	2316110		0.085518
NC_000913	2316110	2316115		0.116380
NC_000913	2316115	2316120		0.365209
NC_000913	2316120	2316125		0.498937
NC_000913	2316125	2316130		0.595329
NC_000913	2316130	2316135		0.792504
NC_000913	2316135	2316140		0.859336
NC_000913	2316140	2316145		0.870029
NC_000913	2316145	2316150		0.723987
NC_000913	2316150	2316155		0.687433
NC_000913	2316155	2316160		0.752603
NC_000913	2316160	2316165		0.731596
NC_000913	2316165	2316170		0.786466
NC_000913	2316170	2316175		0.663085
NC_000913	2316175	2316180		0.765206
NC_000913	2316180	2316185		0.651262
NC_000913	2316185	2316190		0.699905
NC_000913	2316190	2316195		0.608101
NC_000913	2316195	2316200		0.594826
NC_000913	2316200	2316205		0.341816
NC_000913	2316205	2316210		0.358315
NC_000913	2316210	2316215		0.233386
NC_000913	2316215	2316220		0.160668
NC_000913	2316220	2316225		0.133563
NC_000913	2316225	2316230		0.120000
NC_000913	2316230	2316235		0.120727
NC_000913	2316235	2316240		0.185167
NC_000913	2316240	2316245		0.230850
NC_000913	2316245	2316250		0.254514
NC_000913	2316250	2316255		0.301997
NC_000913	2316255	2316260		0.395084
NC_000913	2316260	2316265		0.355591
NC_000913	2316265	2316270		0.416926
NC_000913	2316270	2316275		0.615267
NC_000913	2316275	2316280		0.640880
NC_000913	2316280	2316285		0.848072
NC_000913	2316285	2316290		0.574840
NC_000913	2316290	2316295		0.581122
NC_000913	2316295	2316300		0.359554
NC_000913	2316300	2316305		0.280920
NC_000913	2316305	2316310		0.198916
NC_000913	2316310	2316315		0.237247
NC_000913	2316315	2316320		0.162353
NC_000913	2316320	2316325		0.175743
NC_000913	2316325	2316330		0.154587
NC_000913	2316330	2316335		0.216374
NC_000913	2316335	2316340		0.456437
NC_000913	2316340	2316345		0.195997
NC_000913	2316345	2316350		0.167467
NC_000913	2316350	2316355		0.105895
NC_000913	2316355	2316360		0.064816
NC_000913	2316360	2316365		0.078392
NC_000913	2316365	2316370		0.160679
NC_000913	2316370	2316375		0.212360
NC_000913	2316375	2316380		0.353706
NC_000913	2316380	2316385		0.594503
NC_000913	2316385	2316390		1.069168
NC_000913	2316390	2316395		0.706970
NC_000913	2316395	2316400		0.745992
NC_000913	2316400	2316405		0.377540
NC_000913	2316405	2316410		0.386478
NC_000913	2316410	2316415		0.304688
NC_000913	2316415	2316420		0.332297
NC_000913	2316420	2316425		0.171823
NC_000913	2316425	2316430		0.070945
NC_000913	2316430	2316435		0.041601
NC_000913	2316435	2316440		0.037537
NC_000913	2316440	2316445		0.016280
NC_000913	2316445	2316450		0.040740
NC_000913	2316450	2316455		0.040957
NC_000913	2316455	2316460		0.045690
NC_000913	2316460	2316465		0.052326
NC_000913	2316465	2316470		0.039497
NC_000913	2316470	2316475		0.039003
NC_000913	2316475	2316480		0.100465
NC_000913	2316480	2316485		0.118183
NC_000913	2316485	2316490		0.200605
NC_000913	2316490	2316495		0.170742
NC_000913	2316495	2316500		0.128122
NC_000913	2316500	2316505		0.077573
NC_000913	2316505	2316510		0.083831
NC_000913	2316510	2316515		0.093739
NC_000913	2316515	2316520		0.093442
NC_000913	2316520	2316525		0.168496
NC_000913	2316525	2316530		0.088603
NC_000913	2316530	2316535		0.075614
NC_000913	2316535	2316540		0.060580
NC_000913	2316540	2316545		0.073175
NC_000913	2316545	2316550		0.066353
NC_000913	2316550	2316555		0.083960
NC_000913	2316555	2316560		0.057504
NC_000913	2316560	2316565		0.041480
NC_000913	2316565	2316570		0.066816
NC_000913	2316570	2316575		0.066201
NC_000913	2316575	2316580		0.061348
NC_000913	2316580	2316585		0.039413
NC_000913	2316585	2316590		0.031159
NC_000913	2316590	2316595		0.012952
NC_000913	2316595	2316600		0.010881
NC_000913	2316600	2316605		0.011600
NC_000913	2316605	2316610		0.007791
NC_000913	2316610	2316615		0.018043
NC_000913	2316615	2316620		0.010141
NC_000913	2316620	2316625		0.006119
NC_000913	2316625	2316630		0.013044
NC_000913	2316630	2316635		0.006764
NC_000913	2316635	2316640		0.003634
NC_000913	2316640	2316645		0.009248
NC_000913	2316645	2316650		0.015438
NC_000913	2316650	2316655		0.028421
NC_000913	2316655	2316660		0.026768
NC_000913	2316660	2316665		0.028922
NC_000913	2316665	2316670		0.019766
NC_000913	2316670	2316675		0.016867
NC_000913	2316675	2316680		0.013946
NC_000913	2316680	2316685		0.004157
NC_000913	2316685	2316690		0.015341
NC_000913	2316690	2316695		0.015309
NC_000913	2316695	2316700		0.043872
NC_000913	2316700	2316705		0.031040
NC_000913	2316705	2316710		0.016645
NC_000913	2316710	2316715		0.020503
NC_000913	2316715	2316720		0.443462
NC_000913	2316720	2316725		0.564490
NC_000913	2316725	2316730		0.292279
NC_000913	2316730	2316735		0.234964
NC_000913	2316735	2316740		0.251943
NC_000913	2316740	2316745		0.243606
NC_000913	2316745	2316750		0.163764
NC_000913	2316750	2316755		0.063525
NC_000913	2316755	2316760		0.066242
NC_000913	2316760	2316765		0.062111
NC_000913	2316765	2316770		0.064223
NC_000913	2316770	2316775		0.057938
NC_000913	2316775	2316780		0.102826
NC_000913	2316780	2316785		0.124129
NC_000913	2316785	2316790		0.319301
NC_000913	2316790	2316795		0.458796
NC_000913	2316795	2316800		0.728443
NC_000913	2316800	2316805		0.836486
NC_000913	2316805	2316810		0.783080
NC_000913	2316810	2316815		0.432865
NC_000913	2316815	2316820		0.604135
NC_000913	2316820	2316825		0.933194
NC_000913	2316825	2316830		0.660237
NC_000913	2316830	2316835		0.789345
NC_000913	2316835	2316840		0.896022
NC_000913	2316840	2316845		1.360968
NC_000913	2316845	2316850		1.937765
NC_000913	2316850	2316855		1.843062
NC_000913	2316855	2316860		1.823938
NC_000913	2316860	2316865		2.493316
NC_000913	2316865	2316870		2.300051
NC_000913	2316870	2316875		2.119051
NC_000913	2316875	2316880		2.081169
NC_000913	2316880	2316885		1.969304
NC_000913	2316885	2316890		2.044038
NC_000913	2316890	2316895		1.997548
NC_000913	2316895	2316900		2.173810
NC_000913	2316900	2316905		2.737712
NC_000913	2316905	2316910		2.993272
NC_000913	2316910	2316915		3.305503
NC_000913	2316915	2316920		3.700733
NC_000913	2316920	2316925		3.508940
NC_000913	2316925	2316930		3.671206
NC_000913	2316930	2316935		3.748667
NC_000913	2316935	2316940		3.778931
NC_000913	2316940	2316945		4.744799
NC_000913	2316945	2316950		5.105953
NC_000913	2316950	2316955		4.527438
NC_000913	2316955	2316960		3.950508
NC_000913	2316960	2316965		3.493823
NC_000913	2316965	2316970		3.424567
NC_000913	2316970	2316975		3.308942
NC_000913	2316975	2316980		3.144689
NC_000913	2316980	2316985		2.619651
NC_000913	2316985	2316990		2.277868
NC_000913	2316990	2316995		1.574727
NC_000913	2316995	2317000		1.330037
NC_000913	2317000	2317005		0.981190
NC_000913	2317005	2317010		0.971811
NC_000913	2317010	2317015		1.208365
NC_000913	2317015	2317020		0.977551
NC_000913	2317020	2317025		1.072920
NC_000913	2317025	2317030		1.100413
NC_000913	2317030	2317035		0.944962
NC_000913	2317035	2317040		1.107402
NC_000913	2317040	2317045		1.140704
NC_000913	2317045	2317050		1.265927
NC_000913	2317050	2317055		1.213721
NC_000913	2317055	2317060		1.094829
NC_000913	2317060	2317065		2.826710
NC_000913	2317065	2317070		2.250141
NC_000913	2317070	2317075		1.867189
NC_000913	2317075	2317080		1.685735
NC_000913	2317080	2317085		1.465431
NC_000913	2317085	2317090		1.193601
NC_000913	2317090	2317095		0.939433
NC_000913	2317095	2317100		0.717197
NC_000913	2317100	2317105		0.840332
NC_000913	2317105	2317110		0.858421
NC_000913	2317110	2317115		1.109344
NC_000913	2317115	2317120		0.990140
NC_000913	2317120	2317125		0.958234
NC_000913	2317125	2317130		0.768954
NC_000913	2317130	2317135		0.633185
NC_000913	2317135	2317140		0.663424
NC_000913	2317140	2317145		0.713456
NC_000913	2317145	2317150		0.736285
NC_000913	2317150	2317155		0.490131
NC_000913	2317155	2317160		0.510391
NC_000913	2317160	2317165		0.457384
NC_000913	2317165	2317170		0.595340
NC_000913	2317170	2317175		0.604312
NC_000913	2317175	2317180		0.480293
NC_000913	2317180	2317185		0.463231
NC_000913	2317185	2317190		0.445075
NC_000913	2317190	2317195		0.452098
NC_000913	2317195	2317200		0.336105
NC_000913	2317200	2317205		0.362258
NC_000913	2317205	2317210		0.376690
NC_000913	2317210	2317215		0.389246
NC_000913	2317215	2317220		0.479309
NC_000913	2317220	2317225		0.423904
NC_000913	2317225	2317230		0.528597
NC_000913	2317230	2317235		0.544645
NC_000913	2317235	2317240		0.367061
NC_000913	2317240	2317245		0.507866
NC_000913	2317245	2317250		1.239910
NC_000913	2317250	2317255		1.035277
NC_000913	2317255	2317260		0.750275
NC_000913	2317260	2317265		0.713176
NC_000913	2317265	2317270		1.054803
NC_000913	2317270	2317275		1.364488
NC_000913	2317275	2317280		1.550418
NC_000913	2317280	2317285		1.069139
NC_000913	2317285	2317290		0.893544
NC_000913	2317290	2317295		0.713124
NC_000913	2317295	2317300		0.242744
NC_000913	2317300	2317305		0.226590
NC_000913	2317305	2317310		0.303681
NC_000913	2317310	2317315		0.265465
NC_000913	2317315	2317320		0.276140
NC_000913	2317320	2317325		0.309035
NC_000913	2317325	2317330		0.524821
NC_000913	2317330	2317335		0.562369
NC_000913	2317335	2317340		0.472303
NC_000913	2317340	2317345		0.388705
NC_000913	2317345	2317350		0.308487
NC_000913	2317350	2317355		0.419748
NC_000913	2317355	2317360		0.473097
NC_000913	2317360	2317365		0.600617
NC_000913	2317365	2317370		0.541406
NC_000913	2317370	2317375		0.581420
NC_000913	2317375	2317380		1.050470
NC_000913	2317380	2317385		1.596017
NC_000913	2317385	2317390		2.432169
NC_000913	2317390	2317395		2.595881
NC_000913	2317395	2317400		2.678842
NC_000913	2317400	2317405		3.182194
NC_000913	2317405	2317410		1.995208
NC_000913	2317410	2317415		1.819406
NC_000913	2317415	2317420		0.665424
NC_000913	2317420	2317425		0.425315
NC_000913	2317425	2317430		0.346889
NC_000913	2317430	2317435		0.214896
NC_000913	2317435	2317440		0.142265
NC_000913	2317440	2317445		0.134375
NC_000913	2317445	2317450		0.161793
NC_000913	2317450	2317455		0.139633
NC_000913	2317455	2317460		0.194540
NC_000913	2317460	2317465		0.213293
NC_000913	2317465	2317470		0.220033
NC_000913	2317470	2317475		0.203672
NC_000913	2317475	2317480		0.293405
NC_000913	2317480	2317485		0.755981
NC_000913	2317485	2317490		0.641006
NC_000913	2317490	2317495		0.553518
NC_000913	2317495	2317500		0.558187
NC_000913	2317500	2317505		0.471134
NC_000913	2317505	2317510		0.449939
NC_000913	2317510	2317515		0.405744
NC_000913	2317515	2317520		0.270753
NC_000913	2317520	2317525		0.218552
NC_000913	2317525	2317530		0.199033
NC_000913	2317530	2317535		0.188785
NC_000913	2317535	2317540		0.119541
NC_000913	2317540	2317545		0.123669
NC_000913	2317545	2317550		0.124998
NC_000913	2317550	2317555		0.126036
NC_000913	2317555	2317560		0.158677
NC_000913	2317560	2317565		0.290859
NC_000913	2317565	2317570		0.488263
NC_000913	2317570	2317575		0.599522
NC_000913	2317575	2317580		0.601316
NC_000913	2317580	2317585		0.513598
NC_000913	2317585	2317590		0.475278
NC_000913	2317590	2317595		0.434475
NC_000913	2317595	2317600		0.419056
NC_000913	2317600	2317605		0.347951
NC_000913	2317605	2317610		0.368852
NC_000913	2317610	2317615		0.347973
NC_000913	2317615	2317620		0.377422
NC_000913	2317620	2317625		0.566797
NC_000913	2317625	2317630		0.708989
NC_000913	2317630	2317635		0.625365
NC_000913	2317635	2317640		0.466244
NC_000913	2317640	2317645		0.232755
NC_000913	2317645	2317650		0.156117
NC_000913	2317650	2317655		0.160162
NC_000913	2317655	2317660		0.135691
NC_000913	2317660	2317665		0.167338
NC_000913	2317665	2317670		0.174317
NC_000913	2317670	2317675		0.238102
NC_000913	2317675	2317680		0.139431
NC_000913	2317680	2317685		0.164252
NC_000913	2317685	2317690		0.178548
NC_000913	2317690	2317695		0.158480
NC_000913	2317695	2317700		0.171080
NC_000913	2317700	2317705		0.140904
NC_000913	2317705	2317710		0.200391
NC_000913	2317710	2317715		0.212798
NC_000913	2317715	2317720		0.267248
NC_000913	2317720	2317725		0.251509
NC_000913	2317725	2317730		0.188320
NC_000913	2317730	2317735		0.157130
NC_000913	2317735	2317740		0.121985
NC_000913	2317740	2317745		0.101490
NC_000913	2317745	2317750		0.096618
NC_000913	2317750	2317755		0.096384
NC_000913	2317755	2317760		0.099207
NC_000913	2317760	2317765		0.138320
NC_000913	2317765	2317770		0.205029
NC_000913	2317770	2317775		0.202753
NC_000913	2317775	2317780		0.153610
NC_000913	2317780	2317785		0.163274
NC_000913	2317785	2317790		0.171570
NC_000913	2317790	2317795		0.191519
NC_000913	2317795	2317800		0.229546
NC_000913	2317800	2317805		0.228936
NC_000913	2317805	2317810		0.281680
NC_000913	2317810	2317815		0.418618
NC_000913	2317815	2317820		0.435693
NC_000913	2317820	2317825		0.166653
NC_000913	2317825	2317830		0.099831
NC_000913	2317830	2317835		0.080167
NC_000913	2317835	2317840		0.067522
NC_000913	2317840	2317845		0.083514
NC_000913	2317845	2317850		0.107617
NC_000913	2317850	2317855		0.112744
NC_000913	2317855	2317860		0.159321
NC_000913	2317860	2317865		0.254528
NC_000913	2317865	2317870		0.407530
NC_000913	2317870	2317875		0.356105
NC_000913	2317875	2317880		0.302445
NC_000913	2317880	2317885		0.251270
NC_000913	2317885	2317890		0.141208
NC_000913	2317890	2317895		0.142878
NC_000913	2317895	2317900		0.079914
NC_000913	2317900	2317905		0.120775
NC_000913	2317905	2317910		0.107718
NC_000913	2317910	2317915		0.091099
NC_000913	2317915	2317920		0.098508
NC_000913	2317920	2317925		0.111623
NC_000913	2317925	2317930		0.080787
NC_000913	2317930	2317935		0.076180
NC_000913	2317935	2317940		0.097987
NC_000913	2317940	2317945		0.084067
NC_000913	2317945	2317950		0.092613
NC_000913	2317950	2317955		0.144032
NC_000913	2317955	2317960		0.198166
NC_000913	2317960	2317965		0.170810
NC_000913	2317965	2317970		0.098054
NC_000913	2317970	2317975		0.040699
NC_000913	2317975	2317980		0.031557
NC_000913	2317980	2317985		0.030434
NC_000913	2317985	2317990		0.022832
NC_000913	2317990	2317995		0.011957
NC_000913	2317995	2318000		0.011234
NC_000913	2318000	2318005		0.008178
NC_000913	2318005	2318010		0.012582
NC_000913	2318010	2318015		0.022108
NC_000913	2318015	2318020		0.046396
NC_000913	2318020	2318025		0.049604
NC_000913	2318025	2318030		0.120945
NC_000913	2318030	2318035		0.375610
NC_000913	2318035	2318040		0.622728
NC_000913	2318040	2318045		0.726743
NC_000913	2318045	2318050		0.868247
NC_000913	2318050	2318055		1.235642
NC_000913	2318055	2318060		1.860010
NC_000913	2318060	2318065		2.562745
NC_000913	2318065	2318070		2.545827
NC_000913	2318070	2318075		2.970360
NC_000913	2318075	2318080		2.303894
NC_000913	2318080	2318085		2.250309
NC_000913	2318085	2318090		2.095076
NC_000913	2318090	2318095		1.753083
NC_000913	2318095	2318100		1.232598
NC_000913	2318100	2318105		1.265878
NC_000913	2318105	2318110		1.276002
NC_000913	2318110	2318115		1.331612
NC_000913	2318115	2318120		1.115722
NC_000913	2318120	2318125		0.774018
NC_000913	2318125	2318130		0.559162
NC_000913	2318130	2318135		0.485843
NC_000913	2318135	2318140		0.513059
NC_000913	2318140	2318145		0.786216
NC_000913	2318145	2318150		0.901373
NC_000913	2318150	2318155		0.801306
NC_000913	2318155	2318160		1.081323
NC_000913	2318160	2318165		0.721742
NC_000913	2318165	2318170		0.905561
NC_000913	2318170	2318175		1.226311
NC_000913	2318175	2318180		0.930570
NC_000913	2318180	2318185		0.684117
NC_000913	2318185	2318190		0.723656
NC_000913	2318190	2318195		0.558964
NC_000913	2318195	2318200		0.485368
NC_000913	2318200	2318205		0.477260
NC_000913	2318205	2318210		0.517631
NC_000913	2318210	2318215		0.554839
NC_000913	2318215	2318220		0.518614
NC_000913	2318220	2318225		0.674671
NC_000913	2318225	2318230		0.534059
NC_000913	2318230	2318235		0.427693
NC_000913	2318235	2318240		0.256567
NC_000913	2318240	2318245		0.249155
NC_000913	2318245	2318250		0.215427
NC_000913	2318250	2318255		0.132843
NC_000913	2318255	2318260		0.189901
NC_000913	2318260	2318265		0.211511
NC_000913	2318265	2318270		0.200844
NC_000913	2318270	2318275		0.210088
NC_000913	2318275	2318280		0.308487
NC_000913	2318280	2318285		1.055581
NC_000913	2318285	2318290		0.515610
NC_000913	2318290	2318295		0.073341
NC_000913	2318295	2318300		0.041719
NC_000913	2318300	2318305		0.044102
NC_000913	2318305	2318310		0.043375
NC_000913	2318310	2318315		0.033126
NC_000913	2318315	2318320		0.034777
NC_000913	2318320	2318325		0.041346
NC_000913	2318325	2318330		0.127935
NC_000913	2318330	2318335		0.163090
NC_000913	2318335	2318340		0.127398
NC_000913	2318340	2318345		0.257569
NC_000913	2318345	2318350		0.924741
NC_000913	2318350	2318355		2.198577
NC_000913	2318355	2318360		2.669516
NC_000913	2318360	2318365		3.668861
NC_000913	2318365	2318370		6.849414
NC_000913	2318370	2318375		7.958235
NC_000913	2318375	2318380		9.677120
NC_000913	2318380	2318385		11.500253
NC_000913	2318385	2318390		11.716953
NC_000913	2318390	2318395		11.013357
NC_000913	2318395	2318400		11.935902
NC_000913	2318400	2318405		10.902094
NC_000913	2318405	2318410		8.752485
NC_000913	2318410	2318415		5.368052
NC_000913	2318415	2318420		4.376977
NC_000913	2318420	2318425		3.430037
NC_000913	2318425	2318430		2.794644
NC_000913	2318430	2318435		2.482289
NC_000913	2318435	2318440		2.173058
NC_000913	2318440	2318445		1.898706
NC_000913	2318445	2318450		1.401407
NC_000913	2318450	2318455		1.370355
NC_000913	2318455	2318460		1.151508
NC_000913	2318460	2318465		1.169901
NC_000913	2318465	2318470		0.543949
NC_000913	2318470	2318475		0.294708
NC_000913	2318475	2318480		0.204251
NC_000913	2318480	2318485		0.189344
NC_000913	2318485	2318490		0.133872
NC_000913	2318490	2318495		0.124141
NC_000913	2318495	2318500		0.134725
NC_000913	2318500	2318505		0.151467
NC_000913	2318505	2318510		0.170790
NC_000913	2318510	2318515		0.217375
NC_000913	2318515	2318520		0.243661
NC_000913	2318520	2318525		0.281035
NC_000913	2318525	2318530		0.250032
NC_000913	2318530	2318535		0.293873
NC_000913	2318535	2318540		0.369601
NC_000913	2318540	2318545		0.304589
NC_000913	2318545	2318550		0.634834
NC_000913	2318550	2318555		0.727339
NC_000913	2318555	2318560		0.810119
NC_000913	2318560	2318565		1.220322
NC_000913	2318565	2318570		1.353362
NC_000913	2318570	2318575		1.472124
NC_000913	2318575	2318580		2.092224
NC_000913	2318580	2318585		2.595912
NC_000913	2318585	2318590		3.121276
NC_000913	2318590	2318595		2.651377
NC_000913	2318595	2318600		2.556817
NC_000913	2318600	2318605		2.438501
NC_000913	2318605	2318610		1.593474
NC_000913	2318610	2318615		1.636864
NC_000913	2318615	2318620		0.861914
NC_000913	2318620	2318625		0.595641
NC_000913	2318625	2318630		0.447845
NC_000913	2318630	2318635		0.141698
NC_000913	2318635	2318640		0.289683
NC_000913	2318640	2318645		0.329703
NC_000913	2318645	2318650		0.273992
NC_000913	2318650	2318655		0.168027
NC_000913	2318655	2318660		0.136907
NC_000913	2318660	2318665		0.101991
NC_000913	2318665	2318670		0.070199
NC_000913	2318670	2318675		0.052696
NC_000913	2318675	2318680		0.031421
NC_000913	2318680	2318685		0.039882
NC_000913	2318685	2318690		0.049720
NC_000913	2318690	2318695		0.104956
NC_000913	2318695	2318700		0.120829
NC_000913	2318700	2318705		0.274271
NC_000913	2318705	2318710		0.590685
NC_000913	2318710	2318715		0.610456
NC_000913	2318715	2318720		0.302401
NC_000913	2318720	2318725		0.326319
NC_000913	2318725	2318730		0.362508
NC_000913	2318730	2318735		0.371502
NC_000913	2318735	2318740		0.272100
NC_000913	2318740	2318745		0.558646
NC_000913	2318745	2318750		0.682055
NC_000913	2318750	2318755		0.709203
NC_000913	2318755	2318760		0.716561
NC_000913	2318760	2318765		0.958542
NC_000913	2318765	2318770		0.736616
NC_000913	2318770	2318775		0.322820
NC_000913	2318775	2318780		0.267927
NC_000913	2318780	2318785		0.270503
NC_000913	2318785	2318790		0.262646
NC_000913	2318790	2318795		0.184480
NC_000913	2318795	2318800		0.198389
NC_000913	2318800	2318805		0.286577
NC_000913	2318805	2318810		0.280914
NC_000913	2318810	2318815		0.231281
NC_000913	2318815	2318820		0.124289
NC_000913	2318820	2318825		0.099330
NC_000913	2318825	2318830		0.110118
NC_000913	2318830	2318835		0.117305
NC_000913	2318835	2318840		0.131121
NC_000913	2318840	2318845		0.106882
NC_000913	2318845	2318850		0.181749
NC_000913	2318850	2318855		0.304812
NC_000913	2318855	2318860		0.521993
NC_000913	2318860	2318865		0.592127
NC_000913	2318865	2318870		0.679153
NC_000913	2318870	2318875		0.772561
NC_000913	2318875	2318880		0.952254
NC_000913	2318880	2318885		1.079657
NC_000913	2318885	2318890		1.600012
NC_000913	2318890	2318895		1.819289
NC_000913	2318895	2318900		1.740600
NC_000913	2318900	2318905		2.132284
NC_000913	2318905	2318910		2.759171
NC_000913	2318910	2318915		3.450394
NC_000913	2318915	2318920		4.000544
NC_000913	2318920	2318925		4.049608
NC_000913	2318925	2318930		5.855822
NC_000913	2318930	2318935		6.522648
NC_000913	2318935	2318940		6.195610
NC_000913	2318940	2318945		4.221832
NC_000913	2318945	2318950		3.428665
NC_000913	2318950	2318955		2.811214
NC_000913	2318955	2318960		2.782059
NC_000913	2318960	2318965		1.389920
NC_000913	2318965	2318970		1.398833
NC_000913	2318970	2318975		1.315965
NC_000913	2318975	2318980		1.572731
NC_000913	2318980	2318985		1.040367
NC_000913	2318985	2318990		0.818775
NC_000913	2318990	2318995		0.527753
NC_000913	2318995	2319000		0.478322
NC_000913	2319000	2319005		0.458910
NC_000913	2319005	2319010		0.401707
NC_000913	2319010	2319015		0.304531
NC_000913	2319015	2319020		0.280126
NC_000913	2319020	2319025		0.236305
NC_000913	2319025	2319030		0.235338
NC_000913	2319030	2319035		0.192663
NC_000913	2319035	2319040		0.207712
NC_000913	2319040	2319045		0.229641
NC_000913	2319045	2319050		0.369500
NC_000913	2319050	2319055		0.459431
NC_000913	2319055	2319060		0.481426
NC_000913	2319060	2319065		0.557778
NC_000913	2319065	2319070		0.459369
NC_000913	2319070	2319075		0.469514
NC_000913	2319075	2319080		0.474603
NC_000913	2319080	2319085		0.460735
NC_000913	2319085	2319090		0.553076
NC_000913	2319090	2319095		0.423801
NC_000913	2319095	2319100		0.524756
NC_000913	2319100	2319105		0.452322
NC_000913	2319105	2319110		0.393653
NC_000913	2319110	2319115		0.190146
NC_000913	2319115	2319120		0.312880
NC_000913	2319120	2319125		0.255305
NC_000913	2319125	2319130		0.151402
NC_000913	2319130	2319135		0.143950
NC_000913	2319135	2319140		0.030906
NC_000913	2319140	2319145		0.113755
NC_000913	2319145	2319150		0.093622
NC_000913	2319150	2319155		0.059771
NC_000913	2319155	2319160		0.051075
NC_000913	2319160	2319165		0.044334
NC_000913	2319165	2319170		0.033231
NC_000913	2319170	2319175		0.065508
NC_000913	2319175	2319180		0.089376
NC_000913	2319180	2319185		0.129857
NC_000913	2319185	2319190		0.089524
NC_000913	2319190	2319195		0.143607
NC_000913	2319195	2319200		0.110794
NC_000913	2319200	2319205		0.051178
NC_000913	2319205	2319210		0.044701
NC_000913	2319210	2319215		0.048316
NC_000913	2319215	2319220		0.073599
NC_000913	2319220	2319225		0.073973
NC_000913	2319225	2319230		0.126820
NC_000913	2319230	2319235		0.124231
NC_000913	2319235	2319240		0.105167
NC_000913	2319240	2319245		0.130912
NC_000913	2319245	2319250		0.150086
NC_000913	2319250	2319255		0.165014
NC_000913	2319255	2319260		0.160491
NC_000913	2319260	2319265		0.121853
NC_000913	2319265	2319270		0.073409
NC_000913	2319270	2319275		0.063902
NC_000913	2319275	2319280		0.076625
NC_000913	2319280	2319285		0.092023
NC_000913	2319285	2319290		0.097449
NC_000913	2319290	2319295		0.153907
NC_000913	2319295	2319300		0.076905
NC_000913	2319300	2319305		0.052201
NC_000913	2319305	2319310		0.053304
NC_000913	2319310	2319315		0.071272
NC_000913	2319315	2319320		0.231342
NC_000913	2319320	2319325		0.313316
NC_000913	2319325	2319330		0.317960
NC_000913	2319330	2319335		0.307943
NC_000913	2319335	2319340		1.745363
NC_000913	2319340	2319345		0.869045
NC_000913	2319345	2319350		0.888432
NC_000913	2319350	2319355		1.322672
NC_000913	2319355	2319360		0.294650
NC_000913	2319360	2319365		0.267123
NC_000913	2319365	2319370		0.320252
NC_000913	2319370	2319375		0.391160
NC_000913	2319375	2319380		0.296723
NC_000913	2319380	2319385		0.373808
NC_000913	2319385	2319390		0.395504
NC_000913	2319390	2319395		0.588198
NC_000913	2319395	2319400		0.264873
NC_000913	2319400	2319405		0.263012
NC_000913	2319405	2319410		0.364788
NC_000913	2319410	2319415		0.429105
NC_000913	2319415	2319420		0.386174
NC_000913	2319420	2319425		0.424858
NC_000913	2319425	2319430		0.302958
NC_000913	2319430	2319435		0.435867
NC_000913	2319435	2319440		0.165671
NC_000913	2319440	2319445		0.534780
NC_000913	2319445	2319450		0.746662
NC_000913	2319450	2319455		0.741811
NC_000913	2319455	2319460		0.453304
NC_000913	2319460	2319465		0.487776
NC_000913	2319465	2319470		0.390106
NC_000913	2319470	2319475		0.504245
NC_000913	2319475	2319480		0.429411
NC_000913	2319480	2319485		0.360799
NC_000913	2319485	2319490		0.304715
NC_000913	2319490	2319495		0.266262
NC_000913	2319495	2319500		0.198959
NC_000913	2319500	2319505		0.161472
NC_000913	2319505	2319510		0.098877
NC_000913	2319510	2319515		0.083912
NC_000913	2319515	2319520		0.089630
NC_000913	2319520	2319525		0.119648
NC_000913	2319525	2319530		0.138505
NC_000913	2319530	2319535		0.168139
NC_000913	2319535	2319540		0.263062
NC_000913	2319540	2319545		0.279971
NC_000913	2319545	2319550		0.546001
NC_000913	2319550	2319555		0.637598
NC_000913	2319555	2319560		0.673895
NC_000913	2319560	2319565		0.693526
NC_000913	2319565	2319570		0.715471
NC_000913	2319570	2319575		0.612224
NC_000913	2319575	2319580		0.537321
NC_000913	2319580	2319585		0.586733
NC_000913	2319585	2319590		0.593629
NC_000913	2319590	2319595		0.653494
NC_000913	2319595	2319600		0.662235
NC_000913	2319600	2319605		0.591473
NC_000913	2319605	2319610		0.639905
NC_000913	2319610	2319615		0.710779
NC_000913	2319615	2319620		0.848312
NC_000913	2319620	2319625		0.790111
NC_000913	2319625	2319630		0.822881
NC_000913	2319630	2319635		0.895557
NC_000913	2319635	2319640		0.585896
NC_000913	2319640	2319645		0.583319
NC_000913	2319645	2319650		0.660436
NC_000913	2319650	2319655		0.345176
NC_000913	2319655	2319660		0.260412
NC_000913	2319660	2319665		0.283556
NC_000913	2319665	2319670		0.316108
NC_000913	2319670	2319675		0.379067
NC_000913	2319675	2319680		0.250099
NC_000913	2319680	2319685		0.237225
NC_000913	2319685	2319690		0.143431
NC_000913	2319690	2319695		0.149443
NC_000913	2319695	2319700		0.337721
NC_000913	2319700	2319705		0.338001
NC_000913	2319705	2319710		0.389418
NC_000913	2319710	2319715		0.333955
NC_000913	2319715	2319720		0.257642
NC_000913	2319720	2319725		0.183426
NC_000913	2319725	2319730		0.185530
NC_000913	2319730	2319735		0.217590
NC_000913	2319735	2319740		0.090284
NC_000913	2319740	2319745		0.038049
NC_000913	2319745	2319750		0.037653
NC_000913	2319750	2319755		0.003901
NC_000913	2319755	2319760		0.008163
NC_000913	2319760	2319765		0.055106
NC_000913	2319765	2319770		0.285710
NC_000913	2319770	2319775		0.511525
NC_000913	2319775	2319780		0.445265
NC_000913	2319780	2319785		0.491740
NC_000913	2319785	2319790		0.367765
NC_000913	2319790	2319795		0.481946
NC_000913	2319795	2319800		0.709904
NC_000913	2319800	2319805		0.929094
NC_000913	2319805	2319810		0.926745
NC_000913	2319810	2319815		1.072237
NC_000913	2319815	2319820		1.128392
NC_000913	2319820	2319825		1.168499
NC_000913	2319825	2319830		1.730462
NC_000913	2319830	2319835		1.341559
NC_000913	2319835	2319840		1.343084
NC_000913	2319840	2319845		1.264295
NC_000913	2319845	2319850		0.771062
NC_000913	2319850	2319855		0.593846
NC_000913	2319855	2319860		0.390196
NC_000913	2319860	2319865		0.301353
NC_000913	2319865	2319870		0.301281
NC_000913	2319870	2319875		0.273108
NC_000913	2319875	2319880		0.715497
NC_000913	2319880	2319885		0.844754
NC_000913	2319885	2319890		0.863489
NC_000913	2319890	2319895		0.955207
NC_000913	2319895	2319900		1.007464
NC_000913	2319900	2319905		1.069274
NC_000913	2319905	2319910		1.173985
NC_000913	2319910	2319915		1.236079
NC_000913	2319915	2319920		1.253400
NC_000913	2319920	2319925		1.408169
NC_000913	2319925	2319930		1.647585
NC_000913	2319930	2319935		2.015350
NC_000913	2319935	2319940		2.342281
NC_000913	2319940	2319945		2.654835
NC_000913	2319945	2319950		3.477217
NC_000913	2319950	2319955		3.815581
NC_000913	2319955	2319960		3.577515
NC_000913	2319960	2319965		3.506263
NC_000913	2319965	2319970		2.114082
NC_000913	2319970	2319975		2.166188
NC_000913	2319975	2319980		2.645789
NC_000913	2319980	2319985		2.702776
NC_000913	2319985	2319990		3.089776
NC_000913	2319990	2319995		3.340860
NC_000913	2319995	2320000		3.368840
NC_000913	2320000	2320005		3.429741
NC_000913	2320005	2320010		4.797822
NC_000913	2320010	2320015		5.028629
NC_000913	2320015	2320020		2.710689
NC_000913	2320020	2320025		2.291304
NC_000913	2320025	2320030		2.067175
NC_000913	2320030	2320035		2.155540
NC_000913	2320035	2320040		2.466661
NC_000913	2320040	2320045		2.198692
NC_000913	2320045	2320050		2.289336
NC_000913	2320050	2320055		1.222932
NC_000913	2320055	2320060		0.894347
NC_000913	2320060	2320065		1.155400
NC_000913	2320065	2320070		0.806523
NC_000913	2320070	2320075		1.063277
NC_000913	2320075	2320080		0.727703
NC_000913	2320080	2320085		0.830086
NC_000913	2320085	2320090		0.625534
NC_000913	2320090	2320095		1.025543
NC_000913	2320095	2320100		0.744756
NC_000913	2320100	2320105		0.859324
NC_000913	2320105	2320110		0.982889
NC_000913	2320110	2320115		1.028425
NC_000913	2320115	2320120		1.081594
NC_000913	2320120	2320125		0.821487
NC_000913	2320125	2320130		0.858710
NC_000913	2320130	2320135		0.735566
NC_000913	2320135	2320140		0.653163
NC_000913	2320140	2320145		0.498210
NC_000913	2320145	2320150		0.590075
NC_000913	2320150	2320155		0.755515
NC_000913	2320155	2320160		0.797648
NC_000913	2320160	2320165		0.990979
NC_000913	2320165	2320170		0.860301
NC_000913	2320170	2320175		0.897029
NC_000913	2320175	2320180		0.923139
NC_000913	2320180	2320185		0.931768
NC_000913	2320185	2320190		1.008058
NC_000913	2320190	2320195		1.002005
NC_000913	2320195	2320200		1.019464
NC_000913	2320200	2320205		0.640867
NC_000913	2320205	2320210		0.503219
NC_000913	2320210	2320215		0.505869
NC_000913	2320215	2320220		0.391014
NC_000913	2320220	2320225		0.836488
NC_000913	2320225	2320230		0.739142
NC_000913	2320230	2320235		0.887196
NC_000913	2320235	2320240		0.813828
NC_000913	2320240	2320245		0.916696
NC_000913	2320245	2320250		0.527942
NC_000913	2320250	2320255		0.527175
NC_000913	2320255	2320260		0.617383
NC_000913	2320260	2320265		0.850243
NC_000913	2320265	2320270		0.885829
NC_000913	2320270	2320275		0.897869
NC_000913	2320275	2320280		0.607178
NC_000913	2320280	2320285		0.698406
NC_000913	2320285	2320290		1.905126
NC_000913	2320290	2320295		1.839398
NC_000913	2320295	2320300		1.973575
NC_000913	2320300	2320305		1.588566
NC_000913	2320305	2320310		1.343478
NC_000913	2320310	2320315		0.622428
NC_000913	2320315	2320320		0.594874
NC_000913	2320320	2320325		0.551031
NC_000913	2320325	2320330		0.441801
NC_000913	2320330	2320335		0.442603
NC_000913	2320335	2320340		0.430713
NC_000913	2320340	2320345		0.440634
NC_000913	2320345	2320350		0.462222
NC_000913	2320350	2320355		0.920027
NC_000913	2320355	2320360		2.035981
NC_000913	2320360	2320365		1.653623
NC_000913	2320365	2320370		1.632061
NC_000913	2320370	2320375		1.376645
NC_000913	2320375	2320380		1.177910
NC_000913	2320380	2320385		1.139378
NC_000913	2320385	2320390		1.220901
NC_000913	2320390	2320395		1.112074
NC_000913	2320395	2320400		0.976097
NC_000913	2320400	2320405		0.743969
NC_000913	2320405	2320410		0.800744
NC_000913	2320410	2320415		0.946330
NC_000913	2320415	2320420		0.701067
NC_000913	2320420	2320425		0.717606
NC_000913	2320425	2320430		0.708244
NC_000913	2320430	2320435		0.684278
NC_000913	2320435	2320440		0.491146
NC_000913	2320440	2320445		0.679703
NC_000913	2320445	2320450		0.709788
NC_000913	2320450	2320455		0.887364
NC_000913	2320455	2320460		0.873650
NC_000913	2320460	2320465		1.028013
NC_000913	2320465	2320470		1.387726
NC_000913	2320470	2320475		1.519146
NC_000913	2320475	2320480		1.461629
NC_000913	2320480	2320485		0.824632
NC_000913	2320485	2320490		0.031538
NC_000913	2320490	2320495		0.028678
NC_000913	2320495	2320500		0.029065
NC_000913	2320500	2320505		0.024242
NC_000913	2320505	2320510		0.013219
NC_000913	2320510	2320515		0.076636
NC_000913	2320515	2320520		0.293655
NC_000913	2320520	2320525		0.463863
NC_000913	2320525	2320530		0.500066
NC_000913	2320530	2320535		0.446460
NC_000913	2320535	2320540		0.355999
NC_000913	2320540	2320545		0.354724
NC_000913	2320545	2320550		0.368678
NC_000913	2320550	2320555		0.416403
NC_000913	2320555	2320560		0.574351
NC_000913	2320560	2320565		1.011648
NC_000913	2320565	2320570		1.601102
NC_000913	2320570	2320575		1.333505
NC_000913	2320575	2320580		0.434249
NC_000913	2320580	2320585		0.310001
NC_000913	2320585	2320590		0.250746
NC_000913	2320590	2320595		0.214387
NC_000913	2320595	2320600		0.213260
NC_000913	2320600	2320605		0.210122
NC_000913	2320605	2320610		0.201088
NC_000913	2320610	2320615		0.305109
NC_000913	2320615	2320620		0.695888
NC_000913	2320620	2320625		1.389318
NC_000913	2320625	2320630		1.226469
NC_000913	2320630	2320635		1.115858
NC_000913	2320635	2320640		1.112061
NC_000913	2320640	2320645		1.125912
NC_000913	2320645	2320650		1.011825
NC_000913	2320650	2320655		0.839625
NC_000913	2320655	2320660		0.807437
NC_000913	2320660	2320665		0.927341
NC_000913	2320665	2320670		0.433159
NC_000913	2320670	2320675		0.392976
NC_000913	2320675	2320680		0.227829
NC_000913	2320680	2320685		0.267648
NC_000913	2320685	2320690		0.268231
NC_000913	2320690	2320695		0.286378
NC_000913	2320695	2320700		0.199531
NC_000913	2320700	2320705		0.064610
NC_000913	2320705	2320710		0.088851
NC_000913	2320710	2320715		0.091693
NC_000913	2320715	2320720		0.126621
NC_000913	2320720	2320725		0.116641
NC_000913	2320725	2320730		0.129087
NC_000913	2320730	2320735		0.134324
NC_000913	2320735	2320740		0.112118
NC_000913	2320740	2320745		0.115466
NC_000913	2320745	2320750		0.178094
NC_000913	2320750	2320755		0.240891
NC_000913	2320755	2320760		0.332650
NC_000913	2320760	2320765		0.296899
NC_000913	2320765	2320770		0.377140
NC_000913	2320770	2320775		0.496533
NC_000913	2320775	2320780		0.523374
NC_000913	2320780	2320785		0.150018
NC_000913	2320785	2320790		0.161073
NC_000913	2320790	2320795		0.175014
NC_000913	2320795	2320800		0.168857
NC_000913	2320800	2320805		0.042351
NC_000913	2320805	2320810		0.051234
NC_000913	2320810	2320815		0.046156
NC_000913	2320815	2320820		0.053454
NC_000913	2320820	2320825		0.055267
NC_000913	2320825	2320830		0.068460
NC_000913	2320830	2320835		0.063906
NC_000913	2320835	2320840		0.218442
NC_000913	2320840	2320845		0.151148
NC_000913	2320845	2320850		0.259190
NC_000913	2320850	2320855		0.143269
NC_000913	2320855	2320860		0.148105
NC_000913	2320860	2320865		0.135444
NC_000913	2320865	2320870		0.109091
NC_000913	2320870	2320875		0.169614
NC_000913	2320875	2320880		0.175950
NC_000913	2320880	2320885		0.196521
NC_000913	2320885	2320890		0.219766
NC_000913	2320890	2320895		0.318725
NC_000913	2320895	2320900		0.239480
NC_000913	2320900	2320905		0.282326
NC_000913	2320905	2320910		0.499914
NC_000913	2320910	2320915		0.573077
NC_000913	2320915	2320920		0.785887
NC_000913	2320920	2320925		0.820106
NC_000913	2320925	2320930		0.707975
NC_000913	2320930	2320935		0.456956
NC_000913	2320935	2320940		0.182487
NC_000913	2320940	2320945		0.189811
NC_000913	2320945	2320950		0.118883
NC_000913	2320950	2320955		0.135868
NC_000913	2320955	2320960		0.110810
NC_000913	2320960	2320965		0.116351
NC_000913	2320965	2320970		0.096469
NC_000913	2320970	2320975		0.356217
NC_000913	2320975	2320980		0.231347
NC_000913	2320980	2320985		0.382150
NC_000913	2320985	2320990		0.528444
NC_000913	2320990	2320995		0.576357
NC_000913	2320995	2321000		0.305562
NC_000913	2321000	2321005		0.286824
NC_000913	2321005	2321010		0.239823
NC_000913	2321010	2321015		0.266665
NC_000913	2321015	2321020		0.347417
NC_000913	2321020	2321025		0.359174
NC_000913	2321025	2321030		0.408339
NC_000913	2321030	2321035		0.493712
NC_000913	2321035	2321040		0.078797
NC_000913	2321040	2321045		0.056458
NC_000913	2321045	2321050		0.038830
NC_000913	2321050	2321055		0.024325
NC_000913	2321055	2321060		0.037089
NC_000913	2321060	2321065		0.025130
NC_000913	2321065	2321070		0.040035
NC_000913	2321070	2321075		0.053504
NC_000913	2321075	2321080		0.170516
NC_000913	2321080	2321085		0.152040
NC_000913	2321085	2321090		0.140622
NC_000913	2321090	2321095		0.118260
NC_000913	2321095	2321100		0.110740
NC_000913	2321100	2321105		0.460308
NC_000913	2321105	2321110		0.209956
NC_000913	2321110	2321115		0.088374
NC_000913	2321115	2321120		0.084740
NC_000913	2321120	2321125		0.067363
NC_000913	2321125	2321130		0.061576
NC_000913	2321130	2321135		0.044969
NC_000913	2321135	2321140		0.033548
NC_000913	2321140	2321145		0.018881
NC_000913	2321145	2321150		0.020497
NC_000913	2321150	2321155		0.007346
NC_000913	2321155	2321160		0.019586
NC_000913	2321160	2321165		0.027965
NC_000913	2321165	2321170		0.043703
NC_000913	2321170	2321175		0.065891
NC_000913	2321175	2321180		0.073319
NC_000913	2321180	2321185		0.080621
NC_000913	2321185	2321190		0.097196
NC_000913	2321190	2321195		0.188984
NC_000913	2321195	2321200		0.189663
NC_000913	2321200	2321205		0.207675
NC_000913	2321205	2321210		0.218707
NC_000913	2321210	2321215		0.148392
NC_000913	2321215	2321220		0.177742
NC_000913	2321220	2321225		0.111366
NC_000913	2321225	2321230		0.120175
NC_000913	2321230	2321235		0.114437
NC_000913	2321235	2321240		0.240732
NC_000913	2321240	2321245		0.336893
NC_000913	2321245	2321250		0.320498
NC_000913	2321250	2321255		0.135126
NC_000913	2321255	2321260		0.122093
NC_000913	2321260	2321265		0.254332
NC_000913	2321265	2321270		0.216517
NC_000913	2321270	2321275		0.274611
NC_000913	2321275	2321280		0.624419
NC_000913	2321280	2321285		0.505096
NC_000913	2321285	2321290		0.454542
NC_000913	2321290	2321295		0.494936
NC_000913	2321295	2321300		1.331875
NC_000913	2321300	2321305		1.502121
NC_000913	2321305	2321310		1.836999
NC_000913	2321310	2321315		1.595533
NC_000913	2321315	2321320		1.672774
NC_000913	2321320	2321325		1.859064
NC_000913	2321325	2321330		1.977234
NC_000913	2321330	2321335		2.033163
NC_000913	2321335	2321340		1.878562
NC_000913	2321340	2321345		1.410890
NC_000913	2321345	2321350		1.167410
NC_000913	2321350	2321355		1.363484
NC_000913	2321355	2321360		0.747991
NC_000913	2321360	2321365		0.279222
NC_000913	2321365	2321370		0.089653
NC_000913	2321370	2321375		0.093815
NC_000913	2321375	2321380		0.024801
NC_000913	2321380	2321385		0.027492
NC_000913	2321385	2321390		0.016981
NC_000913	2321390	2321395		0.022117
NC_000913	2321395	2321400		0.026672
NC_000913	2321400	2321405		0.027427
NC_000913	2321405	2321410		0.090015
NC_000913	2321410	2321415		0.145279
NC_000913	2321415	2321420		0.207954
NC_000913	2321420	2321425		0.185420
NC_000913	2321425	2321430		0.193546
NC_000913	2321430	2321435		0.217076
NC_000913	2321435	2321440		0.149814
NC_000913	2321440	2321445		0.103841
NC_000913	2321445	2321450		0.054182
NC_000913	2321450	2321455		0.041760
NC_000913	2321455	2321460		0.021268
NC_000913	2321460	2321465		0.009740
NC_000913	2321465	2321470		0.011702
NC_000913	2321470	2321475		0.010993
NC_000913	2321475	2321480		0.016807
NC_000913	2321480	2321485		0.019886
NC_000913	2321485	2321490		0.043180
NC_000913	2321490	2321495		0.120136
NC_000913	2321495	2321500		0.206439
NC_000913	2321500	2321505		0.132957
NC_000913	2321505	2321510		0.189707
NC_000913	2321510	2321515		0.115578
NC_000913	2321515	2321520		0.131986
NC_000913	2321520	2321525		0.226476
NC_000913	2321525	2321530		0.195975
NC_000913	2321530	2321535		0.171840
NC_000913	2321535	2321540		0.179479
NC_000913	2321540	2321545		0.143060
NC_000913	2321545	2321550		0.145792
NC_000913	2321550	2321555		0.173645
NC_000913	2321555	2321560		0.206659
NC_000913	2321560	2321565		0.373942
NC_000913	2321565	2321570		0.023556
NC_000913	2321570	2321575		0.030653
NC_000913	2321575	2321580		0.074292
NC_000913	2321580	2321585		0.069181
NC_000913	2321585	2321590		0.038398
NC_000913	2321590	2321595		0.038110
NC_000913	2321595	2321600		0.033407
NC_000913	2321600	2321605		0.037067
NC_000913	2321605	2321610		0.048593
NC_000913	2321610	2321615		0.145268
NC_000913	2321615	2321620		0.062878
NC_000913	2321620	2321625		0.047299
NC_000913	2321625	2321630		0.022431
NC_000913	2321630	2321635		0.041862
NC_000913	2321635	2321640		0.043333
NC_000913	2321640	2321645		0.046082
NC_000913	2321645	2321650		0.028175
NC_000913	2321650	2321655		0.026686
NC_000913	2321655	2321660		0.024435
NC_000913	2321660	2321665		0.016784
NC_000913	2321665	2321670		0.017797
NC_000913	2321670	2321675		0.009723
NC_000913	2321675	2321680		0.009065
NC_000913	2321680	2321685		0.008481
NC_000913	2321685	2321690		0.019245
NC_000913	2321690	2321695		0.020137
NC_000913	2321695	2321700		0.022189
NC_000913	2321700	2321705		0.009466
NC_000913	2321705	2321710		0.010161
NC_000913	2321710	2321715		0.005498
NC_000913	2321715	2321720		0.015268
NC_000913	2321720	2321725		0.013628
NC_000913	2321725	2321730		0.012952
NC_000913	2321730	2321735		0.008225
NC_000913	2321735	2321740		0.009597
NC_000913	2321740	2321745		0.008671
NC_000913	2321745	2321750		0.010594
NC_000913	2321750	2321755		0.010285
NC_000913	2321755	2321760		0.048937
NC_000913	2321760	2321765		0.178406
NC_000913	2321765	2321770		0.213168
NC_000913	2321770	2321775		0.545866
NC_000913	2321775	2321780		0.453170
NC_000913	2321780	2321785		0.628308
NC_000913	2321785	2321790		0.482187
NC_000913	2321790	2321795		0.212481
NC_000913	2321795	2321800		0.205039
NC_000913	2321800	2321805		0.181016
NC_000913	2321805	2321810		0.150024
NC_000913	2321810	2321815		0.146257
NC_000913	2321815	2321820		0.143017
NC_000913	2321820	2321825		0.166254
NC_000913	2321825	2321830		0.216781
NC_000913	2321830	2321835		0.170237
NC_000913	2321835	2321840		0.183074
NC_000913	2321840	2321845		0.466797
NC_000913	2321845	2321850		0.437829
NC_000913	2321850	2321855		0.608103
NC_000913	2321855	2321860		0.510049
NC_000913	2321860	2321865		0.591113
NC_000913	2321865	2321870		0.621430
NC_000913	2321870	2321875		0.699302
NC_000913	2321875	2321880		0.888539
NC_000913	2321880	2321885		0.603636
NC_000913	2321885	2321890		0.397638
NC_000913	2321890	2321895		0.403281
NC_000913	2321895	2321900		0.268831
NC_000913	2321900	2321905		0.586077
NC_000913	2321905	2321910		0.504710
NC_000913	2321910	2321915		0.245830
NC_000913	2321915	2321920		0.103908
NC_000913	2321920	2321925		0.115459
NC_000913	2321925	2321930		0.082790
NC_000913	2321930	2321935		0.081273
NC_000913	2321935	2321940		0.080355
NC_000913	2321940	2321945		0.137527
NC_000913	2321945	2321950		0.298452
NC_000913	2321950	2321955		0.408070
NC_000913	2321955	2321960		0.237834
NC_000913	2321960	2321965		0.252336
NC_000913	2321965	2321970		0.172715
NC_000913	2321970	2321975		0.204976
NC_000913	2321975	2321980		0.255979
NC_000913	2321980	2321985		0.205172
NC_000913	2321985	2321990		0.155149
NC_000913	2321990	2321995		0.142937
NC_000913	2321995	2322000		0.146718
NC_000913	2322000	2322005		0.093472
NC_000913	2322005	2322010		0.081176
NC_000913	2322010	2322015		0.081956
NC_000913	2322015	2322020		0.076554
NC_000913	2322020	2322025		0.095581
NC_000913	2322025	2322030		0.145001
NC_000913	2322030	2322035		0.148164
NC_000913	2322035	2322040		0.130140
NC_000913	2322040	2322045		0.134093
NC_000913	2322045	2322050		0.164252
NC_000913	2322050	2322055		0.235349
NC_000913	2322055	2322060		0.318229
NC_000913	2322060	2322065		0.317904
NC_000913	2322065	2322070		0.545046
NC_000913	2322070	2322075		0.743286
NC_000913	2322075	2322080		0.684868
NC_000913	2322080	2322085		0.808595
NC_000913	2322085	2322090		0.763234
NC_000913	2322090	2322095		0.950755
NC_000913	2322095	2322100		0.828235
NC_000913	2322100	2322105		0.795604
NC_000913	2322105	2322110		0.995027
NC_000913	2322110	2322115		1.081820
NC_000913	2322115	2322120		1.458480
NC_000913	2322120	2322125		1.421153
NC_000913	2322125	2322130		1.029151
NC_000913	2322130	2322135		0.778909
NC_000913	2322135	2322140		0.547450
NC_000913	2322140	2322145		0.551346
NC_000913	2322145	2322150		0.462805
NC_000913	2322150	2322155		0.499993
NC_000913	2322155	2322160		0.488037
NC_000913	2322160	2322165		0.540635
NC_000913	2322165	2322170		0.517271
NC_000913	2322170	2322175		0.998168
NC_000913	2322175	2322180		1.783927
NC_000913	2322180	2322185		1.750844
NC_000913	2322185	2322190		2.297396
NC_000913	2322190	2322195		2.360918
NC_000913	2322195	2322200		1.734258
NC_000913	2322200	2322205		1.260402
NC_000913	2322205	2322210		0.952425
NC_000913	2322210	2322215		0.437919
NC_000913	2322215	2322220		0.422207
NC_000913	2322220	2322225		0.448400
NC_000913	2322225	2322230		0.430745
NC_000913	2322230	2322235		0.319005
NC_000913	2322235	2322240		0.415044
NC_000913	2322240	2322245		0.409835
NC_000913	2322245	2322250		0.337196
NC_000913	2322250	2322255		0.172356
NC_000913	2322255	2322260		0.128101
NC_000913	2322260	2322265		0.044050
NC_000913	2322265	2322270		0.044016
NC_000913	2322270	2322275		0.041890
NC_000913	2322275	2322280		0.039387
NC_000913	2322280	2322285		0.060605
NC_000913	2322285	2322290		0.052733
NC_000913	2322290	2322295		0.072127
NC_000913	2322295	2322300		0.137832
NC_000913	2322300	2322305		0.191637
NC_000913	2322305	2322310		0.235255
NC_000913	2322310	2322315		0.325092
NC_000913	2322315	2322320		0.308983
NC_000913	2322320	2322325		0.219624
NC_000913	2322325	2322330		0.201313
NC_000913	2322330	2322335		0.264865
NC_000913	2322335	2322340		0.292044
NC_000913	2322340	2322345		0.268801
NC_000913	2322345	2322350		0.307058
NC_000913	2322350	2322355		0.270151
NC_000913	2322355	2322360		0.302084
NC_000913	2322360	2322365		0.267704
NC_000913	2322365	2322370		0.270474
NC_000913	2322370	2322375		0.215115
NC_000913	2322375	2322380		0.294476
NC_000913	2322380	2322385		0.145709
NC_000913	2322385	2322390		0.127741
NC_000913	2322390	2322395		0.181146
NC_000913	2322395	2322400		0.148296
NC_000913	2322400	2322405		0.069289
NC_000913	2322405	2322410		0.067154
NC_000913	2322410	2322415		0.104224
NC_000913	2322415	2322420		0.051478
NC_000913	2322420	2322425		0.078121
NC_000913	2322425	2322430		0.036354
NC_000913	2322430	2322435		0.027948
NC_000913	2322435	2322440		0.019986
NC_000913	2322440	2322445		0.022599
NC_000913	2322445	2322450		0.027269
NC_000913	2322450	2322455		0.027174
NC_000913	2322455	2322460		0.029352
NC_000913	2322460	2322465		0.092175
NC_000913	2322465	2322470		0.060005
NC_000913	2322470	2322475		0.069423
NC_000913	2322475	2322480		0.065858
NC_000913	2322480	2322485		0.066896
NC_000913	2322485	2322490		0.066363
NC_000913	2322490	2322495		0.097621
NC_000913	2322495	2322500		0.138586
NC_000913	2322500	2322505		0.197373
NC_000913	2322505	2322510		0.390215
NC_000913	2322510	2322515		0.376646
NC_000913	2322515	2322520		0.511709
NC_000913	2322520	2322525		0.286790
NC_000913	2322525	2322530		0.275860
NC_000913	2322530	2322535		0.357533
NC_000913	2322535	2322540		0.320594
NC_000913	2322540	2322545		0.317587
NC_000913	2322545	2322550		0.309459
NC_000913	2322550	2322555		0.298139
NC_000913	2322555	2322560		0.199805
NC_000913	2322560	2322565		0.195514
NC_000913	2322565	2322570		0.166587
NC_000913	2322570	2322575		0.217023
NC_000913	2322575	2322580		0.238684
NC_000913	2322580	2322585		0.293083
NC_000913	2322585	2322590		0.277114
NC_000913	2322590	2322595		0.366582
NC_000913	2322595	2322600		0.438462
NC_000913	2322600	2322605		0.457851
NC_000913	2322605	2322610		0.539376
NC_000913	2322610	2322615		0.788212
NC_000913	2322615	2322620		0.913461
NC_000913	2322620	2322625		1.015404
NC_000913	2322625	2322630		1.161321
NC_000913	2322630	2322635		1.225789
NC_000913	2322635	2322640		1.353872
NC_000913	2322640	2322645		1.506541
NC_000913	2322645	2322650		1.380891
NC_000913	2322650	2322655		1.395919
NC_000913	2322655	2322660		1.543829
NC_000913	2322660	2322665		0.604181
NC_000913	2322665	2322670		0.418893
NC_000913	2322670	2322675		0.252281
NC_000913	2322675	2322680		0.285178
NC_000913	2322680	2322685		0.240185
NC_000913	2322685	2322690		0.196586
NC_000913	2322690	2322695		0.192431
NC_000913	2322695	2322700		0.236292
NC_000913	2322700	2322705		0.400608
NC_000913	2322705	2322710		0.178980
NC_000913	2322710	2322715		0.175925
NC_000913	2322715	2322720		0.087793
NC_000913	2322720	2322725		0.085394
NC_000913	2322725	2322730		0.091437
NC_000913	2322730	2322735		0.099062
NC_000913	2322735	2322740		0.175671
NC_000913	2322740	2322745		0.203626
NC_000913	2322745	2322750		0.433639
NC_000913	2322750	2322755		0.539668
NC_000913	2322755	2322760		0.677113
NC_000913	2322760	2322765		0.589708
NC_000913	2322765	2322770		0.780328
NC_000913	2322770	2322775		1.405566
NC_000913	2322775	2322780		1.710561
NC_000913	2322780	2322785		1.594040
NC_000913	2322785	2322790		2.023852
NC_000913	2322790	2322795		1.691112
NC_000913	2322795	2322800		0.197835
NC_000913	2322800	2322805		0.028769
NC_000913	2322805	2322810		0.013054
NC_000913	2322810	2322815		0.014560
NC_000913	2322815	2322820		0.016602
NC_000913	2322820	2322825		0.017082
NC_000913	2322825	2322830		0.025099
NC_000913	2322830	2322835		0.136837
NC_000913	2322835	2322840		0.185536
NC_000913	2322840	2322845		0.403151
NC_000913	2322845	2322850		0.293695
NC_000913	2322850	2322855		0.136816
NC_000913	2322855	2322860		0.117777
NC_000913	2322860	2322865		0.097335
NC_000913	2322865	2322870		0.122095
NC_000913	2322870	2322875		0.177748
NC_000913	2322875	2322880		0.212290
NC_000913	2322880	2322885		0.278821
NC_000913	2322885	2322890		0.352057
NC_000913	2322890	2322895		0.413715
NC_000913	2322895	2322900		0.207853
NC_000913	2322900	2322905		0.438424
NC_000913	2322905	2322910		0.284627
NC_000913	2322910	2322915		0.179056
NC_000913	2322915	2322920		0.167051
NC_000913	2322920	2322925		0.094165
NC_000913	2322925	2322930		0.110461
NC_000913	2322930	2322935		0.122138
NC_000913	2322935	2322940		0.152370
NC_000913	2322940	2322945		0.124815
NC_000913	2322945	2322950		0.148086
NC_000913	2322950	2322955		0.144742
NC_000913	2322955	2322960		0.270787
NC_000913	2322960	2322965		0.376279
NC_000913	2322965	2322970		0.313073
NC_000913	2322970	2322975		0.212764
NC_000913	2322975	2322980		0.103464
NC_000913	2322980	2322985		0.092061
NC_000913	2322985	2322990		0.068640
NC_000913	2322990	2322995		0.016300
NC_000913	2322995	2323000		0.012000
NC_000913	2323000	2323005		0.018400
NC_000913	2323005	2323010		0.044054
NC_000913	2323010	2323015		0.040645
NC_000913	2323015	2323020		0.049653
NC_000913	2323020	2323025		0.051970
NC_000913	2323025	2323030		0.062698
NC_000913	2323030	2323035		0.065678
NC_000913	2323035	2323040		0.071615
NC_000913	2323040	2323045		0.040636
NC_000913	2323045	2323050		0.046258
NC_000913	2323050	2323055		0.046277
NC_000913	2323055	2323060		0.027384
NC_000913	2323060	2323065		0.020790
NC_000913	2323065	2323070		0.017418
NC_000913	2323070	2323075		0.016980
NC_000913	2323075	2323080		0.017619
NC_000913	2323080	2323085		0.028025
NC_000913	2323085	2323090		0.051030
NC_000913	2323090	2323095		0.058724
NC_000913	2323095	2323100		0.066420
NC_000913	2323100	2323105		0.062295
NC_000913	2323105	2323110		0.090024
NC_000913	2323110	2323115		0.215066
NC_000913	2323115	2323120		0.228972
NC_000913	2323120	2323125		0.297704
NC_000913	2323125	2323130		0.366535
NC_000913	2323130	2323135		0.397935
NC_000913	2323135	2323140		0.506478
NC_000913	2323140	2323145		0.424973
NC_000913	2323145	2323150		0.516053
NC_000913	2323150	2323155		0.348989
NC_000913	2323155	2323160		0.450182
NC_000913	2323160	2323165		0.502583
NC_000913	2323165	2323170		0.587633
NC_000913	2323170	2323175		0.421753
NC_000913	2323175	2323180		0.425640
NC_000913	2323180	2323185		0.260647
NC_000913	2323185	2323190		0.264485
NC_000913	2323190	2323195		0.446240
NC_000913	2323195	2323200		0.620994
NC_000913	2323200	2323205		0.714983
NC_000913	2323205	2323210		1.292923
NC_000913	2323210	2323215		3.235298
NC_000913	2323215	2323220		2.653558
NC_000913	2323220	2323225		2.707290
NC_000913	2323225	2323230		2.635897
NC_000913	2323230	2323235		2.597054
NC_000913	2323235	2323240		1.798175
NC_000913	2323240	2323245		2.100270
NC_000913	2323245	2323250		1.620281
NC_000913	2323250	2323255		1.087035
NC_000913	2323255	2323260		1.062180
NC_000913	2323260	2323265		1.046409
NC_000913	2323265	2323270		1.050495
NC_000913	2323270	2323275		0.853141
NC_000913	2323275	2323280		0.862274
NC_000913	2323280	2323285		0.725856
NC_000913	2323285	2323290		0.717639
NC_000913	2323290	2323295		0.640870
NC_000913	2323295	2323300		0.700001
NC_000913	2323300	2323305		0.877321
NC_000913	2323305	2323310		0.907015
NC_000913	2323310	2323315		1.350955
NC_000913	2323315	2323320		1.239034
NC_000913	2323320	2323325		2.086265
NC_000913	2323325	2323330		2.720507
NC_000913	2323330	2323335		3.221268
NC_000913	2323335	2323340		3.776368
NC_000913	2323340	2323345		3.821268
NC_000913	2323345	2323350		6.608870
NC_000913	2323350	2323355		5.511726
NC_000913	2323355	2323360		5.840049
NC_000913	2323360	2323365		5.088993
NC_000913	2323365	2323370		5.273953
NC_000913	2323370	2323375		4.018460
NC_000913	2323375	2323380		4.077639
NC_000913	2323380	2323385		3.403883
NC_000913	2323385	2323390		3.374829
NC_000913	2323390	2323395		3.523553
NC_000913	2323395	2323400		3.049875
NC_000913	2323400	2323405		2.697625
NC_000913	2323405	2323410		1.536384
NC_000913	2323410	2323415		1.329541
NC_000913	2323415	2323420		1.080622
NC_000913	2323420	2323425		0.942806
NC_000913	2323425	2323430		0.697866
NC_000913	2323430	2323435		0.669190
NC_000913	2323435	2323440		0.736260
NC_000913	2323440	2323445		0.346873
NC_000913	2323445	2323450		0.638816
NC_000913	2323450	2323455		0.571260
NC_000913	2323455	2323460		0.556864
NC_000913	2323460	2323465		0.469026
NC_000913	2323465	2323470		0.228768
NC_000913	2323470	2323475		0.186056
NC_000913	2323475	2323480		0.167687
NC_000913	2323480	2323485		0.175230
NC_000913	2323485	2323490		0.208643
NC_000913	2323490	2323495		0.166157
NC_000913	2323495	2323500		0.167359
NC_000913	2323500	2323505		0.197005
NC_000913	2323505	2323510		0.318316
NC_000913	2323510	2323515		0.359900
NC_000913	2323515	2323520		0.447786
NC_000913	2323520	2323525		0.576016
NC_000913	2323525	2323530		0.537813
NC_000913	2323530	2323535		0.675513
NC_000913	2323535	2323540		0.756159
NC_000913	2323540	2323545		0.815828
NC_000913	2323545	2323550		0.733205
NC_000913	2323550	2323555		0.797138
NC_000913	2323555	2323560		0.709242
NC_000913	2323560	2323565		0.609325
NC_000913	2323565	2323570		0.500381
NC_000913	2323570	2323575		0.496512
NC_000913	2323575	2323580		0.406243
NC_000913	2323580	2323585		0.395090
NC_000913	2323585	2323590		0.376422
NC_000913	2323590	2323595		0.390436
NC_000913	2323595	2323600		0.362301
NC_000913	2323600	2323605		0.421736
NC_000913	2323605	2323610		0.497908
NC_000913	2323610	2323615		0.640426
NC_000913	2323615	2323620		0.831557
NC_000913	2323620	2323625		0.654089
NC_000913	2323625	2323630		0.751751
NC_000913	2323630	2323635		0.717705
NC_000913	2323635	2323640		0.638451
NC_000913	2323640	2323645		0.483922
NC_000913	2323645	2323650		0.342636
NC_000913	2323650	2323655		0.374010
NC_000913	2323655	2323660		0.752509
NC_000913	2323660	2323665		0.741704
NC_000913	2323665	2323670		0.597255
NC_000913	2323670	2323675		0.343709
NC_000913	2323675	2323680		0.310789
NC_000913	2323680	2323685		0.093842
NC_000913	2323685	2323690		0.100640
NC_000913	2323690	2323695		0.101814
NC_000913	2323695	2323700		0.101566
NC_000913	2323700	2323705		0.065957
NC_000913	2323705	2323710		0.087014
NC_000913	2323710	2323715		0.188419
NC_000913	2323715	2323720		0.051695
NC_000913	2323720	2323725		0.041112
NC_000913	2323725	2323730		0.026810
NC_000913	2323730	2323735		0.026920
NC_000913	2323735	2323740		0.025748
NC_000913	2323740	2323745		0.026930
NC_000913	2323745	2323750		0.029243
NC_000913	2323750	2323755		0.028954
NC_000913	2323755	2323760		0.148593
NC_000913	2323760	2323765		0.196586
NC_000913	2323765	2323770		0.162834
NC_000913	2323770	2323775		0.244371
NC_000913	2323775	2323780		0.255297
NC_000913	2323780	2323785		0.227279
NC_000913	2323785	2323790		0.211547
NC_000913	2323790	2323795		0.142666
NC_000913	2323795	2323800		0.131069
NC_000913	2323800	2323805		0.116438
NC_000913	2323805	2323810		0.122917
NC_000913	2323810	2323815		0.120540
NC_000913	2323815	2323820		0.136758
NC_000913	2323820	2323825		0.135345
NC_000913	2323825	2323830		0.139918
NC_000913	2323830	2323835		0.172885
NC_000913	2323835	2323840		0.190681
NC_000913	2323840	2323845		0.368759
NC_000913	2323845	2323850		0.585658
NC_000913	2323850	2323855		0.662933
NC_000913	2323855	2323860		0.672469
NC_000913	2323860	2323865		0.725420
NC_000913	2323865	2323870		0.765346
NC_000913	2323870	2323875		0.555912
NC_000913	2323875	2323880		0.430751
NC_000913	2323880	2323885		0.228954
NC_000913	2323885	2323890		0.223543
NC_000913	2323890	2323895		0.224099
NC_000913	2323895	2323900		0.229978
NC_000913	2323900	2323905		0.216467
NC_000913	2323905	2323910		0.644338
NC_000913	2323910	2323915		0.484444
NC_000913	2323915	2323920		0.447070
NC_000913	2323920	2323925		0.368358
NC_000913	2323925	2323930		0.271745
NC_000913	2323930	2323935		0.306889
NC_000913	2323935	2323940		0.268241
NC_000913	2323940	2323945		0.245154
NC_000913	2323945	2323950		0.165542
NC_000913	2323950	2323955		0.381945
NC_000913	2323955	2323960		0.201436
NC_000913	2323960	2323965		0.225738
NC_000913	2323965	2323970		0.298720
NC_000913	2323970	2323975		0.323130
NC_000913	2323975	2323980		0.314430
NC_000913	2323980	2323985		0.572494
NC_000913	2323985	2323990		0.515196
NC_000913	2323990	2323995		0.459666
NC_000913	2323995	2324000		0.774244
NC_000913	2324000	2324005		0.937344
NC_000913	2324005	2324010		0.825488
NC_000913	2324010	2324015		0.814030
NC_000913	2324015	2324020		0.888800
NC_000913	2324020	2324025		0.716881
NC_000913	2324025	2324030		0.625116
NC_000913	2324030	2324035		0.526437
NC_000913	2324035	2324040		0.455576
NC_000913	2324040	2324045		0.457432
NC_000913	2324045	2324050		0.479847
NC_000913	2324050	2324055		0.416738
NC_000913	2324055	2324060		0.500365
NC_000913	2324060	2324065		0.450174
NC_000913	2324065	2324070		0.470955
NC_000913	2324070	2324075		0.541331
NC_000913	2324075	2324080		0.692282
NC_000913	2324080	2324085		2.205962
NC_000913	2324085	2324090		5.153803
NC_000913	2324090	2324095		8.102893
NC_000913	2324095	2324100		13.235573
NC_000913	2324100	2324105		13.355717
NC_000913	2324105	2324110		13.956616
NC_000913	2324110	2324115		11.860491
NC_000913	2324115	2324120		10.400958
NC_000913	2324120	2324125		8.643264
NC_000913	2324125	2324130		6.763796
NC_000913	2324130	2324135		5.282566
NC_000913	2324135	2324140		5.119086
NC_000913	2324140	2324145		4.951620
NC_000913	2324145	2324150		4.559262
NC_000913	2324150	2324155		4.452979
NC_000913	2324155	2324160		4.299338
NC_000913	2324160	2324165		4.842614
NC_000913	2324165	2324170		3.359766
NC_000913	2324170	2324175		2.779462
NC_000913	2324175	2324180		2.035354
NC_000913	2324180	2324185		1.270141
NC_000913	2324185	2324190		1.086437
NC_000913	2324190	2324195		0.836106
NC_000913	2324195	2324200		0.920223
NC_000913	2324200	2324205		0.851610
NC_000913	2324205	2324210		0.745067
NC_000913	2324210	2324215		0.798702
NC_000913	2324215	2324220		0.887557
NC_000913	2324220	2324225		0.971817
NC_000913	2324225	2324230		0.752520
NC_000913	2324230	2324235		0.264373
NC_000913	2324235	2324240		0.196197
NC_000913	2324240	2324245		0.219035
NC_000913	2324245	2324250		0.182148
NC_000913	2324250	2324255		0.183733
NC_000913	2324255	2324260		0.197825
NC_000913	2324260	2324265		0.208151
NC_000913	2324265	2324270		0.205584
NC_000913	2324270	2324275		0.223513
NC_000913	2324275	2324280		0.230397
NC_000913	2324280	2324285		0.308089
NC_000913	2324285	2324290		0.268503
NC_000913	2324290	2324295		0.294011
NC_000913	2324295	2324300		0.310104
NC_000913	2324300	2324305		0.369331
NC_000913	2324305	2324310		0.369349
NC_000913	2324310	2324315		0.417101
NC_000913	2324315	2324320		0.304499
NC_000913	2324320	2324325		0.336319
NC_000913	2324325	2324330		0.356275
NC_000913	2324330	2324335		0.448179
NC_000913	2324335	2324340		0.464994
NC_000913	2324340	2324345		0.499699
NC_000913	2324345	2324350		0.559188
NC_000913	2324350	2324355		0.544261
NC_000913	2324355	2324360		0.814903
NC_000913	2324360	2324365		0.872908
NC_000913	2324365	2324370		0.999139
NC_000913	2324370	2324375		0.872602
NC_000913	2324375	2324380		0.800473
NC_000913	2324380	2324385		0.763252
NC_000913	2324385	2324390		0.735079
NC_000913	2324390	2324395		0.220956
NC_000913	2324395	2324400		0.156875
NC_000913	2324400	2324405		0.127929
NC_000913	2324405	2324410		0.149908
NC_000913	2324410	2324415		0.173324
NC_000913	2324415	2324420		0.215910
NC_000913	2324420	2324425		0.249675
NC_000913	2324425	2324430		0.197661
NC_000913	2324430	2324435		0.276620
NC_000913	2324435	2324440		0.203163
NC_000913	2324440	2324445		0.256503
NC_000913	2324445	2324450		0.246107
NC_000913	2324450	2324455		0.206832
NC_000913	2324455	2324460		0.243902
NC_000913	2324460	2324465		0.299072
NC_000913	2324465	2324470		0.321080
NC_000913	2324470	2324475		0.401292
NC_000913	2324475	2324480		0.300266
NC_000913	2324480	2324485		0.317611
NC_000913	2324485	2324490		0.394374
NC_000913	2324490	2324495		0.340302
NC_000913	2324495	2324500		0.277191
NC_000913	2324500	2324505		0.270604
NC_000913	2324505	2324510		0.231950
NC_000913	2324510	2324515		0.322856
NC_000913	2324515	2324520		0.288535
NC_000913	2324520	2324525		0.252889
NC_000913	2324525	2324530		0.285663
NC_000913	2324530	2324535		0.189715
NC_000913	2324535	2324540		0.074329
NC_000913	2324540	2324545		0.109713
NC_000913	2324545	2324550		0.075626
NC_000913	2324550	2324555		0.034958
NC_000913	2324555	2324560		0.046667
NC_000913	2324560	2324565		0.039674
NC_000913	2324565	2324570		0.048008
NC_000913	2324570	2324575		0.054965
NC_000913	2324575	2324580		0.053631
NC_000913	2324580	2324585		0.053285
NC_000913	2324585	2324590		0.068079
NC_000913	2324590	2324595		0.100235
NC_000913	2324595	2324600		0.077203
NC_000913	2324600	2324605		0.094333
NC_000913	2324605	2324610		0.069422
NC_000913	2324610	2324615		0.058867
NC_000913	2324615	2324620		0.053504
NC_000913	2324620	2324625		0.047673
NC_000913	2324625	2324630		0.019623
NC_000913	2324630	2324635		0.030629
NC_000913	2324635	2324640		0.045862
NC_000913	2324640	2324645		0.057427
NC_000913	2324645	2324650		0.087794
NC_000913	2324650	2324655		0.095956
NC_000913	2324655	2324660		0.106248
NC_000913	2324660	2324665		0.144142
NC_000913	2324665	2324670		0.146915
NC_000913	2324670	2324675		0.226629
NC_000913	2324675	2324680		0.384436
NC_000913	2324680	2324685		0.381263
NC_000913	2324685	2324690		0.293970
NC_000913	2324690	2324695		0.277533
NC_000913	2324695	2324700		0.287678
NC_000913	2324700	2324705		0.279649
NC_000913	2324705	2324710		0.293795
NC_000913	2324710	2324715		0.251658
NC_000913	2324715	2324720		0.272257
NC_000913	2324720	2324725		0.128270
NC_000913	2324725	2324730		0.139116
NC_000913	2324730	2324735		0.118883
NC_000913	2324735	2324740		0.067990
NC_000913	2324740	2324745		0.115242
NC_000913	2324745	2324750		0.128282
NC_000913	2324750	2324755		0.153027
NC_000913	2324755	2324760		0.271240
NC_000913	2324760	2324765		0.726661
NC_000913	2324765	2324770		0.855661
NC_000913	2324770	2324775		0.874794
NC_000913	2324775	2324780		0.722124
NC_000913	2324780	2324785		0.157994
NC_000913	2324785	2324790		0.073154
NC_000913	2324790	2324795		0.070072
NC_000913	2324795	2324800		0.081196
NC_000913	2324800	2324805		0.065578
NC_000913	2324805	2324810		0.067427
NC_000913	2324810	2324815		0.074118
NC_000913	2324815	2324820		0.095665
NC_000913	2324820	2324825		0.271382
NC_000913	2324825	2324830		0.325857
NC_000913	2324830	2324835		0.822840
NC_000913	2324835	2324840		1.016749
NC_000913	2324840	2324845		1.175030
NC_000913	2324845	2324850		0.884869
NC_000913	2324850	2324855		0.522610
NC_000913	2324855	2324860		0.248610
NC_000913	2324860	2324865		0.250140
NC_000913	2324865	2324870		0.352181
NC_000913	2324870	2324875		0.308438
NC_000913	2324875	2324880		0.252601
NC_000913	2324880	2324885		0.215105
NC_000913	2324885	2324890		0.203931
NC_000913	2324890	2324895		0.250839
NC_000913	2324895	2324900		0.210182
NC_000913	2324900	2324905		0.208567
NC_000913	2324905	2324910		0.275959
NC_000913	2324910	2324915		0.394104
NC_000913	2324915	2324920		0.372363
NC_000913	2324920	2324925		0.545629
NC_000913	2324925	2324930		0.468331
NC_000913	2324930	2324935		0.540354
NC_000913	2324935	2324940		0.515813
NC_000913	2324940	2324945		0.547469
NC_000913	2324945	2324950		0.533331
NC_000913	2324950	2324955		0.445619
NC_000913	2324955	2324960		0.208974
NC_000913	2324960	2324965		0.154612
NC_000913	2324965	2324970		0.083655
NC_000913	2324970	2324975		0.124092
NC_000913	2324975	2324980		0.124731
NC_000913	2324980	2324985		0.123555
NC_000913	2324985	2324990		0.160987
NC_000913	2324990	2324995		0.153576
NC_000913	2324995	2325000		0.161204
NC_000913	2325000	2325005		0.143425
NC_000913	2325005	2325010		0.111483
NC_000913	2325010	2325015		0.085267
NC_000913	2325015	2325020		0.127791
NC_000913	2325020	2325025		0.111955
NC_000913	2325025	2325030		0.114623
NC_000913	2325030	2325035		0.167365
NC_000913	2325035	2325040		0.137106
NC_000913	2325040	2325045		0.124908
NC_000913	2325045	2325050		0.154630
NC_000913	2325050	2325055		0.171836
NC_000913	2325055	2325060		0.191133
NC_000913	2325060	2325065		0.158853
NC_000913	2325065	2325070		0.177517
NC_000913	2325070	2325075		0.232958
NC_000913	2325075	2325080		0.218528
NC_000913	2325080	2325085		0.228433
NC_000913	2325085	2325090		0.168010
NC_000913	2325090	2325095		0.172948
NC_000913	2325095	2325100		0.124981
NC_000913	2325100	2325105		0.059488
NC_000913	2325105	2325110		0.061274
NC_000913	2325110	2325115		0.035909
NC_000913	2325115	2325120		0.039888
NC_000913	2325120	2325125		0.042277
NC_000913	2325125	2325130		0.053103
NC_000913	2325130	2325135		0.029670
NC_000913	2325135	2325140		0.053969
NC_000913	2325140	2325145		0.051331
NC_000913	2325145	2325150		0.041101
NC_000913	2325150	2325155		0.044001
NC_000913	2325155	2325160		0.066173
NC_000913	2325160	2325165		0.117283
NC_000913	2325165	2325170		0.150148
NC_000913	2325170	2325175		0.183999
NC_000913	2325175	2325180		0.236083
NC_000913	2325180	2325185		0.242688
NC_000913	2325185	2325190		0.187358
NC_000913	2325190	2325195		0.120593
NC_000913	2325195	2325200		0.114131
NC_000913	2325200	2325205		0.088447
NC_000913	2325205	2325210		0.086154
NC_000913	2325210	2325215		0.081211
NC_000913	2325215	2325220		0.095081
NC_000913	2325220	2325225		0.056244
NC_000913	2325225	2325230		0.047253
NC_000913	2325230	2325235		0.072521
NC_000913	2325235	2325240		0.122332
NC_000913	2325240	2325245		0.090763
NC_000913	2325245	2325250		0.080623
NC_000913	2325250	2325255		0.089023
NC_000913	2325255	2325260		0.068942
NC_000913	2325260	2325265		0.060038
NC_000913	2325265	2325270		0.087981
NC_000913	2325270	2325275		0.091007
NC_000913	2325275	2325280		0.053095
NC_000913	2325280	2325285		0.043251
NC_000913	2325285	2325290		0.047945
NC_000913	2325290	2325295		0.056059
NC_000913	2325295	2325300		0.048337
NC_000913	2325300	2325305		0.066063
NC_000913	2325305	2325310		0.082019
NC_000913	2325310	2325315		0.041672
NC_000913	2325315	2325320		0.084113
NC_000913	2325320	2325325		0.060217
NC_000913	2325325	2325330		0.145251
NC_000913	2325330	2325335		0.167743
NC_000913	2325335	2325340		0.102354
NC_000913	2325340	2325345		0.108117
NC_000913	2325345	2325350		0.110550
NC_000913	2325350	2325355		0.121980
NC_000913	2325355	2325360		0.138179
NC_000913	2325360	2325365		0.252561
NC_000913	2325365	2325370		0.657630
NC_000913	2325370	2325375		0.927320
NC_000913	2325375	2325380		1.225243
NC_000913	2325380	2325385		1.277351
NC_000913	2325385	2325390		0.827492
NC_000913	2325390	2325395		0.789603
NC_000913	2325395	2325400		0.913389
NC_000913	2325400	2325405		0.610542
NC_000913	2325405	2325410		0.602977
NC_000913	2325410	2325415		0.393199
NC_000913	2325415	2325420		0.217139
NC_000913	2325420	2325425		0.283197
NC_000913	2325425	2325430		0.286061
NC_000913	2325430	2325435		0.165503
NC_000913	2325435	2325440		0.054066
NC_000913	2325440	2325445		0.064390
NC_000913	2325445	2325450		0.050606
NC_000913	2325450	2325455		0.032021
NC_000913	2325455	2325460		0.036580
NC_000913	2325460	2325465		0.035921
NC_000913	2325465	2325470		0.024297
NC_000913	2325470	2325475		0.023190
NC_000913	2325475	2325480		0.050976
NC_000913	2325480	2325485		0.069729
NC_000913	2325485	2325490		0.065415
NC_000913	2325490	2325495		0.116890
NC_000913	2325495	2325500		0.104077
NC_000913	2325500	2325505		0.042580
NC_000913	2325505	2325510		0.021085
NC_000913	2325510	2325515		0.014154
NC_000913	2325515	2325520		0.018056
NC_000913	2325520	2325525		0.002240
NC_000913	2325525	2325530		0.001899
NC_000913	2325530	2325535		0.000991
NC_000913	2325535	2325540		0.007035
NC_000913	2325540	2325545		0.017966
NC_000913	2325545	2325550		0.019878
NC_000913	2325550	2325555		0.016411
NC_000913	2325555	2325560		0.011301
NC_000913	2325560	2325565		0.023862
NC_000913	2325565	2325570		0.107522
NC_000913	2325570	2325575		0.245804
NC_000913	2325575	2325580		0.427303
NC_000913	2325580	2325585		0.231561
NC_000913	2325585	2325590		0.293814
NC_000913	2325590	2325595		0.152900
NC_000913	2325595	2325600		0.050955
NC_000913	2325600	2325605		0.047343
NC_000913	2325605	2325610		0.041807
NC_000913	2325610	2325615		0.053367
NC_000913	2325615	2325620		0.093238
NC_000913	2325620	2325625		0.104446
NC_000913	2325625	2325630		0.091696
NC_000913	2325630	2325635		0.222472
NC_000913	2325635	2325640		0.229067
NC_000913	2325640	2325645		0.201338
NC_000913	2325645	2325650		0.071743
NC_000913	2325650	2325655		0.060924
NC_000913	2325655	2325660		0.056268
NC_000913	2325660	2325665		0.065189
NC_000913	2325665	2325670		0.054268
NC_000913	2325670	2325675		0.036318
NC_000913	2325675	2325680		0.059099
NC_000913	2325680	2325685		0.171943
NC_000913	2325685	2325690		0.268172
NC_000913	2325690	2325695		0.238749
NC_000913	2325695	2325700		0.225061
NC_000913	2325700	2325705		0.242759
NC_000913	2325705	2325710		0.149419
NC_000913	2325710	2325715		0.078262
NC_000913	2325715	2325720		0.123011
NC_000913	2325720	2325725		0.103453
NC_000913	2325725	2325730		0.122010
NC_000913	2325730	2325735		0.092579
NC_000913	2325735	2325740		0.074812
NC_000913	2325740	2325745		0.095297
NC_000913	2325745	2325750		0.098650
NC_000913	2325750	2325755		0.073317
NC_000913	2325755	2325760		0.081629
NC_000913	2325760	2325765		0.105262
NC_000913	2325765	2325770		0.030564
NC_000913	2325770	2325775		0.021312
NC_000913	2325775	2325780		0.025958
NC_000913	2325780	2325785		0.014697
NC_000913	2325785	2325790		0.020797
NC_000913	2325790	2325795		0.041434
NC_000913	2325795	2325800		0.048195
NC_000913	2325800	2325805		0.047812
NC_000913	2325805	2325810		0.063808
NC_000913	2325810	2325815		0.053545
NC_000913	2325815	2325820		0.001050
NC_000913	2325820	2325825		0.001606
NC_000913	2325825	2325830		0.001498
NC_000913	2325830	2325835		0.001363
NC_000913	2325835	2325840		0.001359
NC_000913	2325840	2325845		0.001348
NC_000913	2325845	2325850		0.002430
NC_000913	2325850	2325855		0.035856
NC_000913	2325855	2325860		0.084807
NC_000913	2325860	2325865		0.103198
NC_000913	2325865	2325870		0.050421
NC_000913	2325870	2325875		0.042914
NC_000913	2325875	2325880		0.018728
NC_000913	2325880	2325885		0.020757
NC_000913	2325885	2325890		0.020916
NC_000913	2325890	2325895		0.022655
NC_000913	2325895	2325900		0.037595
NC_000913	2325900	2325905		0.034055
NC_000913	2325905	2325910		0.320305
NC_000913	2325910	2325915		0.299288
NC_000913	2325915	2325920		0.346784
NC_000913	2325920	2325925		0.454815
NC_000913	2325925	2325930		0.416587
NC_000913	2325930	2325935		0.421117
NC_000913	2325935	2325940		0.215920
NC_000913	2325940	2325945		0.354319
NC_000913	2325945	2325950		0.255253
NC_000913	2325950	2325955		0.081949
NC_000913	2325955	2325960		0.066451
NC_000913	2325960	2325965		0.067855
NC_000913	2325965	2325970		0.067644
NC_000913	2325970	2325975		0.059048
NC_000913	2325975	2325980		0.067266
NC_000913	2325980	2325985		0.057966
NC_000913	2325985	2325990		0.146603
NC_000913	2325990	2325995		0.184008
NC_000913	2325995	2326000		0.271131
NC_000913	2326000	2326005		0.320750
NC_000913	2326005	2326010		0.432396
NC_000913	2326010	2326015		0.294301
NC_000913	2326015	2326020		0.293205
NC_000913	2326020	2326025		0.221965
NC_000913	2326025	2326030		0.149008
NC_000913	2326030	2326035		0.141890
NC_000913	2326035	2326040		0.122628
NC_000913	2326040	2326045		0.149830
NC_000913	2326045	2326050		0.234553
NC_000913	2326050	2326055		0.159803
NC_000913	2326055	2326060		0.182582
NC_000913	2326060	2326065		0.095464
NC_000913	2326065	2326070		0.127492
NC_000913	2326070	2326075		0.153085
NC_000913	2326075	2326080		0.173029
NC_000913	2326080	2326085		0.235379
NC_000913	2326085	2326090		0.295974
NC_000913	2326090	2326095		0.352459
NC_000913	2326095	2326100		0.547139
NC_000913	2326100	2326105		0.778978
NC_000913	2326105	2326110		0.530537
NC_000913	2326110	2326115		0.682277
NC_000913	2326115	2326120		0.919664
NC_000913	2326120	2326125		0.724573
NC_000913	2326125	2326130		0.819529
NC_000913	2326130	2326135		0.666000
NC_000913	2326135	2326140		0.592136
NC_000913	2326140	2326145		0.615114
NC_000913	2326145	2326150		0.495625
NC_000913	2326150	2326155		0.684955
NC_000913	2326155	2326160		0.507665
NC_000913	2326160	2326165		0.233302
NC_000913	2326165	2326170		0.202881
NC_000913	2326170	2326175		0.108111
NC_000913	2326175	2326180		0.104039
NC_000913	2326180	2326185		0.113397
NC_000913	2326185	2326190		0.117078
NC_000913	2326190	2326195		0.105001
NC_000913	2326195	2326200		0.093062
NC_000913	2326200	2326205		0.108054
NC_000913	2326205	2326210		0.236008
NC_000913	2326210	2326215		0.509069
NC_000913	2326215	2326220		0.359312
NC_000913	2326220	2326225		0.339909
NC_000913	2326225	2326230		0.337174
NC_000913	2326230	2326235		0.346120
NC_000913	2326235	2326240		0.350936
NC_000913	2326240	2326245		0.179741
NC_000913	2326245	2326250		0.680232
NC_000913	2326250	2326255		1.020558
NC_000913	2326255	2326260		0.976427
NC_000913	2326260	2326265		1.222211
NC_000913	2326265	2326270		0.530855
NC_000913	2326270	2326275		0.536272
NC_000913	2326275	2326280		0.453163
NC_000913	2326280	2326285		0.372633
NC_000913	2326285	2326290		0.345382
NC_000913	2326290	2326295		0.332573
NC_000913	2326295	2326300		0.317508
NC_000913	2326300	2326305		0.355056
NC_000913	2326305	2326310		0.380095
NC_000913	2326310	2326315		0.474192
NC_000913	2326315	2326320		0.602105
NC_000913	2326320	2326325		0.589843
NC_000913	2326325	2326330		0.603197
NC_000913	2326330	2326335		0.549232
NC_000913	2326335	2326340		0.691112
NC_000913	2326340	2326345		0.619605
NC_000913	2326345	2326350		0.597973
NC_000913	2326350	2326355		0.989113
NC_000913	2326355	2326360		0.692291
NC_000913	2326360	2326365		0.549385
NC_000913	2326365	2326370		0.790304
NC_000913	2326370	2326375		0.785025
NC_000913	2326375	2326380		0.443545
NC_000913	2326380	2326385		0.448595
NC_000913	2326385	2326390		0.484621
NC_000913	2326390	2326395		0.507948
NC_000913	2326395	2326400		0.707958
NC_000913	2326400	2326405		0.701436
NC_000913	2326405	2326410		0.851190
NC_000913	2326410	2326415		0.905280
NC_000913	2326415	2326420		1.220864
NC_000913	2326420	2326425		1.314018
NC_000913	2326425	2326430		1.265520
NC_000913	2326430	2326435		1.253504
NC_000913	2326435	2326440		1.112154
NC_000913	2326440	2326445		0.944114
NC_000913	2326445	2326450		0.865585
NC_000913	2326450	2326455		0.712587
NC_000913	2326455	2326460		0.397905
NC_000913	2326460	2326465		0.214307
NC_000913	2326465	2326470		0.206215
NC_000913	2326470	2326475		0.274479
NC_000913	2326475	2326480		0.282069
NC_000913	2326480	2326485		0.194438
NC_000913	2326485	2326490		0.180151
NC_000913	2326490	2326495		0.131083
NC_000913	2326495	2326500		0.137470
NC_000913	2326500	2326505		0.131721
NC_000913	2326505	2326510		0.149232
NC_000913	2326510	2326515		0.215836
NC_000913	2326515	2326520		0.312185
NC_000913	2326520	2326525		0.370575
NC_000913	2326525	2326530		0.301567
NC_000913	2326530	2326535		0.564996
NC_000913	2326535	2326540		0.768059
NC_000913	2326540	2326545		0.648340
NC_000913	2326545	2326550		0.587825
NC_000913	2326550	2326555		0.520535
NC_000913	2326555	2326560		0.478619
NC_000913	2326560	2326565		0.493788
NC_000913	2326565	2326570		0.531596
NC_000913	2326570	2326575		0.679806
NC_000913	2326575	2326580		0.317887
NC_000913	2326580	2326585		0.411616
NC_000913	2326585	2326590		0.388819
NC_000913	2326590	2326595		0.706244
NC_000913	2326595	2326600		0.984232
NC_000913	2326600	2326605		0.974151
NC_000913	2326605	2326610		0.659930
NC_000913	2326610	2326615		0.332860
NC_000913	2326615	2326620		0.264646
NC_000913	2326620	2326625		0.302092
NC_000913	2326625	2326630		0.384905
NC_000913	2326630	2326635		0.393779
NC_000913	2326635	2326640		0.434143
NC_000913	2326640	2326645		0.237477
NC_000913	2326645	2326650		0.215618
NC_000913	2326650	2326655		0.254962
NC_000913	2326655	2326660		0.286110
NC_000913	2326660	2326665		0.322154
NC_000913	2326665	2326670		0.285459
NC_000913	2326670	2326675		0.216870
NC_000913	2326675	2326680		0.193753
NC_000913	2326680	2326685		0.251173
NC_000913	2326685	2326690		0.130658
NC_000913	2326690	2326695		0.150867
NC_000913	2326695	2326700		0.090628
NC_000913	2326700	2326705		0.162806
NC_000913	2326705	2326710		0.125999
NC_000913	2326710	2326715		0.138726
NC_000913	2326715	2326720		0.121920
NC_000913	2326720	2326725		0.083517
NC_000913	2326725	2326730		0.087841
NC_000913	2326730	2326735		0.095313
NC_000913	2326735	2326740		0.199857
NC_000913	2326740	2326745		0.327477
NC_000913	2326745	2326750		0.351176
NC_000913	2326750	2326755		0.380688
NC_000913	2326755	2326760		0.494488
NC_000913	2326760	2326765		0.725921
NC_000913	2326765	2326770		0.612598
NC_000913	2326770	2326775		0.867395
NC_000913	2326775	2326780		0.648664
NC_000913	2326780	2326785		0.524503
NC_000913	2326785	2326790		0.398774
NC_000913	2326790	2326795		0.422873
NC_000913	2326795	2326800		0.451178
NC_000913	2326800	2326805		0.452472
NC_000913	2326805	2326810		0.422854
NC_000913	2326810	2326815		0.420021
NC_000913	2326815	2326820		0.282650
NC_000913	2326820	2326825		0.255517
NC_000913	2326825	2326830		0.122166
NC_000913	2326830	2326835		0.100736
NC_000913	2326835	2326840		0.095486
NC_000913	2326840	2326845		0.109630
NC_000913	2326845	2326850		0.103201
NC_000913	2326850	2326855		0.102960
NC_000913	2326855	2326860		0.341552
NC_000913	2326860	2326865		0.249817
NC_000913	2326865	2326870		0.311794
NC_000913	2326870	2326875		0.300655
NC_000913	2326875	2326880		0.288732
NC_000913	2326880	2326885		0.319887
NC_000913	2326885	2326890		0.369733
NC_000913	2326890	2326895		0.297121
NC_000913	2326895	2326900		0.356569
NC_000913	2326900	2326905		0.350043
NC_000913	2326905	2326910		0.352697
NC_000913	2326910	2326915		0.324535
NC_000913	2326915	2326920		0.321215
NC_000913	2326920	2326925		0.477382
NC_000913	2326925	2326930		0.565545
NC_000913	2326930	2326935		0.581022
NC_000913	2326935	2326940		0.838656
NC_000913	2326940	2326945		0.359307
NC_000913	2326945	2326950		0.197204
NC_000913	2326950	2326955		0.165507
NC_000913	2326955	2326960		0.168681
NC_000913	2326960	2326965		0.163572
NC_000913	2326965	2326970		0.163788
NC_000913	2326970	2326975		0.138619
NC_000913	2326975	2326980		0.264614
NC_000913	2326980	2326985		0.257697
NC_000913	2326985	2326990		0.258171
NC_000913	2326990	2326995		0.256674
NC_000913	2326995	2327000		0.170566
NC_000913	2327000	2327005		0.207661
NC_000913	2327005	2327010		0.211707
NC_000913	2327010	2327015		0.137641
NC_000913	2327015	2327020		0.161840
NC_000913	2327020	2327025		0.171377
NC_000913	2327025	2327030		0.162513
NC_000913	2327030	2327035		0.137864
NC_000913	2327035	2327040		0.128643
NC_000913	2327040	2327045		0.388123
NC_000913	2327045	2327050		0.338279
NC_000913	2327050	2327055		0.265847
NC_000913	2327055	2327060		0.360258
NC_000913	2327060	2327065		0.136751
NC_000913	2327065	2327070		0.083049
NC_000913	2327070	2327075		0.050099
NC_000913	2327075	2327080		0.038519
NC_000913	2327080	2327085		0.033510
NC_000913	2327085	2327090		0.044261
NC_000913	2327090	2327095		0.047844
NC_000913	2327095	2327100		0.076542
NC_000913	2327100	2327105		0.079922
NC_000913	2327105	2327110		0.125604
NC_000913	2327110	2327115		0.148397
NC_000913	2327115	2327120		0.353449
NC_000913	2327120	2327125		0.357640
NC_000913	2327125	2327130		0.500712
NC_000913	2327130	2327135		0.192995
NC_000913	2327135	2327140		0.154733
NC_000913	2327140	2327145		0.184424
NC_000913	2327145	2327150		0.173271
NC_000913	2327150	2327155		0.183604
NC_000913	2327155	2327160		0.385322
NC_000913	2327160	2327165		0.574794
NC_000913	2327165	2327170		0.539581
NC_000913	2327170	2327175		0.625119
NC_000913	2327175	2327180		0.644719
NC_000913	2327180	2327185		0.617584
NC_000913	2327185	2327190		0.616952
NC_000913	2327190	2327195		0.543829
NC_000913	2327195	2327200		0.626629
NC_000913	2327200	2327205		0.680735
NC_000913	2327205	2327210		0.631940
NC_000913	2327210	2327215		0.457981
NC_000913	2327215	2327220		0.468891
NC_000913	2327220	2327225		0.455945
NC_000913	2327225	2327230		0.352024
NC_000913	2327230	2327235		0.344123
NC_000913	2327235	2327240		0.387786
NC_000913	2327240	2327245		0.407748
NC_000913	2327245	2327250		0.367694
NC_000913	2327250	2327255		0.253955
NC_000913	2327255	2327260		0.318549
NC_000913	2327260	2327265		0.327380
NC_000913	2327265	2327270		0.298643
NC_000913	2327270	2327275		0.602408
NC_000913	2327275	2327280		1.554164
NC_000913	2327280	2327285		2.276259
NC_000913	2327285	2327290		2.953910
NC_000913	2327290	2327295		1.897178
NC_000913	2327295	2327300		0.320459
NC_000913	2327300	2327305		0.617361
NC_000913	2327305	2327310		0.561168
NC_000913	2327310	2327315		0.444159
NC_000913	2327315	2327320		0.420171
NC_000913	2327320	2327325		0.311157
NC_000913	2327325	2327330		0.444875
NC_000913	2327330	2327335		0.412901
NC_000913	2327335	2327340		0.504561
NC_000913	2327340	2327345		0.637145
NC_000913	2327345	2327350		0.780454
NC_000913	2327350	2327355		0.738413
NC_000913	2327355	2327360		0.920159
NC_000913	2327360	2327365		0.798341
NC_000913	2327365	2327370		0.788772
NC_000913	2327370	2327375		0.714393
NC_000913	2327375	2327380		0.486805
NC_000913	2327380	2327385		0.339004
NC_000913	2327385	2327390		0.247536
NC_000913	2327390	2327395		0.315697
NC_000913	2327395	2327400		0.365480
NC_000913	2327400	2327405		0.405061
NC_000913	2327405	2327410		0.501659
NC_000913	2327410	2327415		0.647332
NC_000913	2327415	2327420		0.666440
NC_000913	2327420	2327425		1.283555
NC_000913	2327425	2327430		1.259758
NC_000913	2327430	2327435		1.073194
NC_000913	2327435	2327440		1.711447
NC_000913	2327440	2327445		1.849735
NC_000913	2327445	2327450		1.617734
NC_000913	2327450	2327455		1.304341
NC_000913	2327455	2327460		1.694671
NC_000913	2327460	2327465		1.461596
NC_000913	2327465	2327470		1.236081
NC_000913	2327470	2327475		1.270260
NC_000913	2327475	2327480		1.328805
NC_000913	2327480	2327485		1.326196
NC_000913	2327485	2327490		1.401615
NC_000913	2327490	2327495		2.273125
NC_000913	2327495	2327500		2.285961
NC_000913	2327500	2327505		2.543044
NC_000913	2327505	2327510		2.559679
NC_000913	2327510	2327515		2.708374
NC_000913	2327515	2327520		2.666945
NC_000913	2327520	2327525		3.791441
NC_000913	2327525	2327530		2.573947
NC_000913	2327530	2327535		2.107344
NC_000913	2327535	2327540		1.500361
NC_000913	2327540	2327545		1.527889
NC_000913	2327545	2327550		1.271931
NC_000913	2327550	2327555		0.656732
NC_000913	2327555	2327560		0.619778
NC_000913	2327560	2327565		0.612768
NC_000913	2327565	2327570		0.522764
NC_000913	2327570	2327575		0.527319
NC_000913	2327575	2327580		0.531084
NC_000913	2327580	2327585		0.658032
NC_000913	2327585	2327590		0.621347
NC_000913	2327590	2327595		0.486746
NC_000913	2327595	2327600		0.383586
NC_000913	2327600	2327605		0.296273
NC_000913	2327605	2327610		0.322967
NC_000913	2327610	2327615		0.356840
NC_000913	2327615	2327620		0.345042
NC_000913	2327620	2327625		0.245499
NC_000913	2327625	2327630		0.271582
NC_000913	2327630	2327635		0.152204
NC_000913	2327635	2327640		0.153991
NC_000913	2327640	2327645		0.129278
NC_000913	2327645	2327650		0.164581
NC_000913	2327650	2327655		0.191098
NC_000913	2327655	2327660		0.201917
NC_000913	2327660	2327665		0.233352
NC_000913	2327665	2327670		0.245581
NC_000913	2327670	2327675		0.171967
NC_000913	2327675	2327680		0.104013
NC_000913	2327680	2327685		0.162347
NC_000913	2327685	2327690		0.358922
NC_000913	2327690	2327695		0.353261
NC_000913	2327695	2327700		0.230770
NC_000913	2327700	2327705		0.207053
NC_000913	2327705	2327710		0.260529
NC_000913	2327710	2327715		0.286477
NC_000913	2327715	2327720		0.225405
NC_000913	2327720	2327725		0.215269
NC_000913	2327725	2327730		0.158747
NC_000913	2327730	2327735		0.257964
NC_000913	2327735	2327740		0.194350
NC_000913	2327740	2327745		0.289086
NC_000913	2327745	2327750		0.313223
NC_000913	2327750	2327755		0.317847
NC_000913	2327755	2327760		0.324358
NC_000913	2327760	2327765		0.288893
NC_000913	2327765	2327770		0.230997
NC_000913	2327770	2327775		0.337703
NC_000913	2327775	2327780		0.333315
NC_000913	2327780	2327785		0.503194
NC_000913	2327785	2327790		0.376112
NC_000913	2327790	2327795		0.547495
NC_000913	2327795	2327800		0.537280
NC_000913	2327800	2327805		0.445204
NC_000913	2327805	2327810		0.488954
NC_000913	2327810	2327815		0.605615
NC_000913	2327815	2327820		0.602068
NC_000913	2327820	2327825		0.356040
NC_000913	2327825	2327830		0.303205
NC_000913	2327830	2327835		0.418734
NC_000913	2327835	2327840		0.423684
NC_000913	2327840	2327845		0.665352
NC_000913	2327845	2327850		0.944151
NC_000913	2327850	2327855		0.804519
NC_000913	2327855	2327860		0.671109
NC_000913	2327860	2327865		0.733065
NC_000913	2327865	2327870		0.635867
NC_000913	2327870	2327875		0.607456
NC_000913	2327875	2327880		0.706732
NC_000913	2327880	2327885		0.676622
NC_000913	2327885	2327890		0.619890
NC_000913	2327890	2327895		0.592367
NC_000913	2327895	2327900		0.598062
NC_000913	2327900	2327905		0.635377
NC_000913	2327905	2327910		0.476708
NC_000913	2327910	2327915		0.478639
NC_000913	2327915	2327920		0.495770
NC_000913	2327920	2327925		0.503361
NC_000913	2327925	2327930		0.429256
NC_000913	2327930	2327935		0.412936
NC_000913	2327935	2327940		0.400216
NC_000913	2327940	2327945		0.407942
NC_000913	2327945	2327950		0.472229
NC_000913	2327950	2327955		0.504618
NC_000913	2327955	2327960		0.571715
NC_000913	2327960	2327965		0.390610
NC_000913	2327965	2327970		0.258957
NC_000913	2327970	2327975		0.056640
NC_000913	2327975	2327980		0.087111
NC_000913	2327980	2327985		0.094115
NC_000913	2327985	2327990		0.067835
NC_000913	2327990	2327995		0.068317
NC_000913	2327995	2328000		0.099147
NC_000913	2328000	2328005		0.148027
NC_000913	2328005	2328010		0.143957
NC_000913	2328010	2328015		0.059422
NC_000913	2328015	2328020		0.053293
NC_000913	2328020	2328025		0.056212
NC_000913	2328025	2328030		0.022763
NC_000913	2328030	2328035		0.015703
NC_000913	2328035	2328040		0.014409
NC_000913	2328040	2328045		0.016018
NC_000913	2328045	2328050		0.033785
NC_000913	2328050	2328055		0.054151
NC_000913	2328055	2328060		0.060761
NC_000913	2328060	2328065		0.173487
NC_000913	2328065	2328070		0.211020
NC_000913	2328070	2328075		0.119776
NC_000913	2328075	2328080		0.060677
NC_000913	2328080	2328085		0.052786
NC_000913	2328085	2328090		0.038568
NC_000913	2328090	2328095		0.045802
NC_000913	2328095	2328100		0.042622
NC_000913	2328100	2328105		0.049957
NC_000913	2328105	2328110		0.031318
NC_000913	2328110	2328115		0.033323
NC_000913	2328115	2328120		0.072956
NC_000913	2328120	2328125		0.076330
NC_000913	2328125	2328130		0.091483
NC_000913	2328130	2328135		0.130370
NC_000913	2328135	2328140		0.147102
NC_000913	2328140	2328145		0.169894
NC_000913	2328145	2328150		0.222529
NC_000913	2328150	2328155		0.200390
NC_000913	2328155	2328160		0.227727
NC_000913	2328160	2328165		0.073150
NC_000913	2328165	2328170		0.129375
NC_000913	2328170	2328175		0.126033
NC_000913	2328175	2328180		0.152346
NC_000913	2328180	2328185		0.286437
NC_000913	2328185	2328190		0.395239
NC_000913	2328190	2328195		0.496926
NC_000913	2328195	2328200		0.393075
NC_000913	2328200	2328205		0.285384
NC_000913	2328205	2328210		0.307463
NC_000913	2328210	2328215		0.266130
NC_000913	2328215	2328220		0.246487
NC_000913	2328220	2328225		0.187552
NC_000913	2328225	2328230		0.182596
NC_000913	2328230	2328235		0.090402
NC_000913	2328235	2328240		0.129024
NC_000913	2328240	2328245		0.107231
NC_000913	2328245	2328250		0.377163
NC_000913	2328250	2328255		0.317920
NC_000913	2328255	2328260		0.279998
NC_000913	2328260	2328265		0.369131
NC_000913	2328265	2328270		0.410346
NC_000913	2328270	2328275		0.676706
NC_000913	2328275	2328280		0.721638
NC_000913	2328280	2328285		0.960596
NC_000913	2328285	2328290		0.609430
NC_000913	2328290	2328295		0.427392
NC_000913	2328295	2328300		0.349362
NC_000913	2328300	2328305		0.283145
NC_000913	2328305	2328310		0.293115
NC_000913	2328310	2328315		0.183601
NC_000913	2328315	2328320		0.130295
NC_000913	2328320	2328325		0.115787
NC_000913	2328325	2328330		0.103727
NC_000913	2328330	2328335		0.044337
NC_000913	2328335	2328340		0.037676
NC_000913	2328340	2328345		0.051213
NC_000913	2328345	2328350		0.044712
NC_000913	2328350	2328355		0.077971
NC_000913	2328355	2328360		0.075706
NC_000913	2328360	2328365		0.092086
NC_000913	2328365	2328370		0.123499
NC_000913	2328370	2328375		0.180371
NC_000913	2328375	2328380		0.280900
NC_000913	2328380	2328385		0.324293
NC_000913	2328385	2328390		0.132005
NC_000913	2328390	2328395		0.136637
NC_000913	2328395	2328400		0.116450
NC_000913	2328400	2328405		0.114332
NC_000913	2328405	2328410		0.105118
NC_000913	2328410	2328415		0.144023
NC_000913	2328415	2328420		0.143577
NC_000913	2328420	2328425		0.169516
NC_000913	2328425	2328430		0.306928
NC_000913	2328430	2328435		0.246016
NC_000913	2328435	2328440		0.339019
NC_000913	2328440	2328445		0.196322
NC_000913	2328445	2328450		0.214106
NC_000913	2328450	2328455		0.228571
NC_000913	2328455	2328460		0.206379
NC_000913	2328460	2328465		0.181352
NC_000913	2328465	2328470		0.218196
NC_000913	2328470	2328475		0.216655
NC_000913	2328475	2328480		0.185110
NC_000913	2328480	2328485		0.169315
NC_000913	2328485	2328490		0.180905
NC_000913	2328490	2328495		0.350637
NC_000913	2328495	2328500		0.326809
NC_000913	2328500	2328505		0.325003
NC_000913	2328505	2328510		0.299581
NC_000913	2328510	2328515		0.388551
NC_000913	2328515	2328520		0.402296
NC_000913	2328520	2328525		0.450691
NC_000913	2328525	2328530		0.453732
NC_000913	2328530	2328535		0.542321
NC_000913	2328535	2328540		0.541354
NC_000913	2328540	2328545		0.550590
NC_000913	2328545	2328550		0.563406
NC_000913	2328550	2328555		0.502019
NC_000913	2328555	2328560		0.602583
NC_000913	2328560	2328565		0.633317
NC_000913	2328565	2328570		0.593531
NC_000913	2328570	2328575		0.501341
NC_000913	2328575	2328580		0.512272
NC_000913	2328580	2328585		0.524916
NC_000913	2328585	2328590		0.626925
NC_000913	2328590	2328595		0.417591
NC_000913	2328595	2328600		0.376441
NC_000913	2328600	2328605		0.391961
NC_000913	2328605	2328610		0.288663
NC_000913	2328610	2328615		0.366110
NC_000913	2328615	2328620		0.452237
NC_000913	2328620	2328625		0.423138
NC_000913	2328625	2328630		0.447610
NC_000913	2328630	2328635		0.416296
NC_000913	2328635	2328640		0.523198
NC_000913	2328640	2328645		0.543655
NC_000913	2328645	2328650		0.519374
NC_000913	2328650	2328655		0.576284
NC_000913	2328655	2328660		0.625321
NC_000913	2328660	2328665		0.557806
NC_000913	2328665	2328670		0.589840
NC_000913	2328670	2328675		0.894530
NC_000913	2328675	2328680		0.920654
NC_000913	2328680	2328685		0.902694
NC_000913	2328685	2328690		0.848210
NC_000913	2328690	2328695		0.757227
NC_000913	2328695	2328700		0.586326
NC_000913	2328700	2328705		0.790315
NC_000913	2328705	2328710		0.743911
NC_000913	2328710	2328715		0.587682
NC_000913	2328715	2328720		0.502892
NC_000913	2328720	2328725		0.418347
NC_000913	2328725	2328730		0.500005
NC_000913	2328730	2328735		0.642336
NC_000913	2328735	2328740		0.398447
NC_000913	2328740	2328745		0.340031
NC_000913	2328745	2328750		0.345835
NC_000913	2328750	2328755		0.319155
NC_000913	2328755	2328760		0.253679
NC_000913	2328760	2328765		0.263492
NC_000913	2328765	2328770		0.223629
NC_000913	2328770	2328775		0.263524
NC_000913	2328775	2328780		0.259252
NC_000913	2328780	2328785		0.290805
NC_000913	2328785	2328790		0.371325
NC_000913	2328790	2328795		0.313931
NC_000913	2328795	2328800		0.305060
NC_000913	2328800	2328805		0.361780
NC_000913	2328805	2328810		0.398050
NC_000913	2328810	2328815		0.399955
NC_000913	2328815	2328820		0.378761
NC_000913	2328820	2328825		0.325977
NC_000913	2328825	2328830		0.317732
NC_000913	2328830	2328835		0.262022
NC_000913	2328835	2328840		0.252944
NC_000913	2328840	2328845		0.262225
NC_000913	2328845	2328850		0.389088
NC_000913	2328850	2328855		0.458306
NC_000913	2328855	2328860		0.589473
NC_000913	2328860	2328865		0.526323
NC_000913	2328865	2328870		0.489198
NC_000913	2328870	2328875		0.624775
NC_000913	2328875	2328880		0.607542
NC_000913	2328880	2328885		0.590097
NC_000913	2328885	2328890		0.620467
NC_000913	2328890	2328895		0.690655
NC_000913	2328895	2328900		0.626298
NC_000913	2328900	2328905		1.062425
NC_000913	2328905	2328910		0.716775
NC_000913	2328910	2328915		0.758536
NC_000913	2328915	2328920		0.848599
NC_000913	2328920	2328925		0.646099
NC_000913	2328925	2328930		0.901684
NC_000913	2328930	2328935		0.781535
NC_000913	2328935	2328940		0.587805
NC_000913	2328940	2328945		0.569757
NC_000913	2328945	2328950		0.536925
NC_000913	2328950	2328955		0.278875
NC_000913	2328955	2328960		0.329284
NC_000913	2328960	2328965		0.301554
NC_000913	2328965	2328970		0.287283
NC_000913	2328970	2328975		0.315205
NC_000913	2328975	2328980		0.210036
NC_000913	2328980	2328985		0.146091
NC_000913	2328985	2328990		0.146749
NC_000913	2328990	2328995		0.125178
NC_000913	2328995	2329000		0.145191
NC_000913	2329000	2329005		0.168873
NC_000913	2329005	2329010		0.139425
NC_000913	2329010	2329015		0.176295
NC_000913	2329015	2329020		0.220161
NC_000913	2329020	2329025		0.177639
NC_000913	2329025	2329030		0.186641
NC_000913	2329030	2329035		0.168392
NC_000913	2329035	2329040		0.170374
NC_000913	2329040	2329045		0.175984
NC_000913	2329045	2329050		0.155288
NC_000913	2329050	2329055		0.131644
NC_000913	2329055	2329060		0.104929
NC_000913	2329060	2329065		0.178570
NC_000913	2329065	2329070		0.517012
NC_000913	2329070	2329075		0.470190
NC_000913	2329075	2329080		1.225393
NC_000913	2329080	2329085		1.434774
NC_000913	2329085	2329090		1.845950
NC_000913	2329090	2329095		1.854023
NC_000913	2329095	2329100		1.863272
NC_000913	2329100	2329105		1.642118
NC_000913	2329105	2329110		1.436190
NC_000913	2329110	2329115		1.100904
NC_000913	2329115	2329120		0.873612
NC_000913	2329120	2329125		0.756286
NC_000913	2329125	2329130		0.717286
NC_000913	2329130	2329135		0.404692
NC_000913	2329135	2329140		0.289237
NC_000913	2329140	2329145		0.215884
NC_000913	2329145	2329150		0.160475
NC_000913	2329150	2329155		0.038129
NC_000913	2329155	2329160		0.025283
NC_000913	2329160	2329165		0.022544
NC_000913	2329165	2329170		0.021454
NC_000913	2329170	2329175		0.022028
NC_000913	2329175	2329180		0.021541
NC_000913	2329180	2329185		0.017907
NC_000913	2329185	2329190		0.018647
NC_000913	2329190	2329195		0.037536
NC_000913	2329195	2329200		0.062811
NC_000913	2329200	2329205		0.124040
NC_000913	2329205	2329210		0.144693
NC_000913	2329210	2329215		0.175999
NC_000913	2329215	2329220		0.198348
NC_000913	2329220	2329225		0.311329
NC_000913	2329225	2329230		0.359882
NC_000913	2329230	2329235		0.376355
NC_000913	2329235	2329240		0.425692
NC_000913	2329240	2329245		0.680341
NC_000913	2329245	2329250		0.753572
NC_000913	2329250	2329255		0.952848
NC_000913	2329255	2329260		0.900960
NC_000913	2329260	2329265		1.003219
NC_000913	2329265	2329270		0.936140
NC_000913	2329270	2329275		0.942928
NC_000913	2329275	2329280		0.936651
NC_000913	2329280	2329285		0.687571
NC_000913	2329285	2329290		0.439742
NC_000913	2329290	2329295		0.342972
NC_000913	2329295	2329300		0.320236
NC_000913	2329300	2329305		0.262628
NC_000913	2329305	2329310		0.249697
NC_000913	2329310	2329315		0.287035
NC_000913	2329315	2329320		0.339046
NC_000913	2329320	2329325		0.318222
NC_000913	2329325	2329330		0.147200
NC_000913	2329330	2329335		0.426906
NC_000913	2329335	2329340		0.456318
NC_000913	2329340	2329345		0.347493
NC_000913	2329345	2329350		0.295279
NC_000913	2329350	2329355		0.389067
NC_000913	2329355	2329360		0.361593
NC_000913	2329360	2329365		0.433695
NC_000913	2329365	2329370		0.496850
NC_000913	2329370	2329375		0.505179
NC_000913	2329375	2329380		0.519239
NC_000913	2329380	2329385		0.584355
NC_000913	2329385	2329390		0.546691
NC_000913	2329390	2329395		0.620869
NC_000913	2329395	2329400		0.599858
NC_000913	2329400	2329405		0.567523
NC_000913	2329405	2329410		0.551155
NC_000913	2329410	2329415		0.591286
NC_000913	2329415	2329420		0.626237
NC_000913	2329420	2329425		0.798768
NC_000913	2329425	2329430		0.630010
NC_000913	2329430	2329435		0.691655
NC_000913	2329435	2329440		0.588906
NC_000913	2329440	2329445		0.516973
NC_000913	2329445	2329450		0.246987
NC_000913	2329450	2329455		0.260951
NC_000913	2329455	2329460		0.250353
NC_000913	2329460	2329465		0.214435
NC_000913	2329465	2329470		0.293144
NC_000913	2329470	2329475		0.300709
NC_000913	2329475	2329480		0.651781
NC_000913	2329480	2329485		0.648677
NC_000913	2329485	2329490		0.737512
NC_000913	2329490	2329495		0.910731
NC_000913	2329495	2329500		0.904671
NC_000913	2329500	2329505		1.159795
NC_000913	2329505	2329510		1.070880
NC_000913	2329510	2329515		0.930787
NC_000913	2329515	2329520		0.936632
NC_000913	2329520	2329525		1.163015
NC_000913	2329525	2329530		0.856715
NC_000913	2329530	2329535		0.433126
NC_000913	2329535	2329540		0.355588
NC_000913	2329540	2329545		0.254375
NC_000913	2329545	2329550		0.151382
NC_000913	2329550	2329555		0.100624
NC_000913	2329555	2329560		0.101679
NC_000913	2329560	2329565		0.093458
NC_000913	2329565	2329570		0.105305
NC_000913	2329570	2329575		0.134304
NC_000913	2329575	2329580		0.092666
NC_000913	2329580	2329585		0.154525
NC_000913	2329585	2329590		0.161578
NC_000913	2329590	2329595		0.266430
NC_000913	2329595	2329600		0.212835
NC_000913	2329600	2329605		0.216821
NC_000913	2329605	2329610		0.242571
NC_000913	2329610	2329615		0.182182
NC_000913	2329615	2329620		0.302815
NC_000913	2329620	2329625		0.224484
NC_000913	2329625	2329630		0.205561
NC_000913	2329630	2329635		0.197787
NC_000913	2329635	2329640		0.200221
NC_000913	2329640	2329645		0.217743
NC_000913	2329645	2329650		0.241360
NC_000913	2329650	2329655		0.254319
NC_000913	2329655	2329660		0.215928
NC_000913	2329660	2329665		0.233969
NC_000913	2329665	2329670		0.214024
NC_000913	2329670	2329675		0.268259
NC_000913	2329675	2329680		0.202948
NC_000913	2329680	2329685		0.251015
NC_000913	2329685	2329690		0.372439
NC_000913	2329690	2329695		0.240057
NC_000913	2329695	2329700		0.223751
NC_000913	2329700	2329705		0.205565
NC_000913	2329705	2329710		0.265682
NC_000913	2329710	2329715		0.260494
NC_000913	2329715	2329720		0.321162
NC_000913	2329720	2329725		0.304037
NC_000913	2329725	2329730		0.364532
NC_000913	2329730	2329735		0.454886
NC_000913	2329735	2329740		0.425719
NC_000913	2329740	2329745		0.436817
NC_000913	2329745	2329750		0.562439
NC_000913	2329750	2329755		0.705754
NC_000913	2329755	2329760		0.470527
NC_000913	2329760	2329765		0.457403
NC_000913	2329765	2329770		0.471980
NC_000913	2329770	2329775		0.442734
NC_000913	2329775	2329780		0.429313
NC_000913	2329780	2329785		0.419587
NC_000913	2329785	2329790		0.309917
NC_000913	2329790	2329795		0.224446
NC_000913	2329795	2329800		0.227862
NC_000913	2329800	2329805		0.245700
NC_000913	2329805	2329810		0.239203
NC_000913	2329810	2329815		0.263208
NC_000913	2329815	2329820		0.166478
NC_000913	2329820	2329825		0.136729
NC_000913	2329825	2329830		0.212952
NC_000913	2329830	2329835		0.249396
NC_000913	2329835	2329840		0.235043
NC_000913	2329840	2329845		0.325075
NC_000913	2329845	2329850		0.308904
NC_000913	2329850	2329855		0.294782
NC_000913	2329855	2329860		0.371595
NC_000913	2329860	2329865		0.532228
NC_000913	2329865	2329870		0.600263
NC_000913	2329870	2329875		0.462464
NC_000913	2329875	2329880		0.615356
NC_000913	2329880	2329885		0.472607
NC_000913	2329885	2329890		0.469826
NC_000913	2329890	2329895		0.466331
NC_000913	2329895	2329900		0.554466
NC_000913	2329900	2329905		0.462993
NC_000913	2329905	2329910		0.309186
NC_000913	2329910	2329915		0.375112
NC_000913	2329915	2329920		0.280639
NC_000913	2329920	2329925		0.249616
NC_000913	2329925	2329930		0.206192
NC_000913	2329930	2329935		0.200989
NC_000913	2329935	2329940		0.158135
NC_000913	2329940	2329945		0.192611
NC_000913	2329945	2329950		0.056858
NC_000913	2329950	2329955		0.091718
NC_000913	2329955	2329960		0.058877
NC_000913	2329960	2329965		0.085792
NC_000913	2329965	2329970		0.202615
NC_000913	2329970	2329975		0.170753
NC_000913	2329975	2329980		0.092266
NC_000913	2329980	2329985		0.152883
NC_000913	2329985	2329990		0.361926
NC_000913	2329990	2329995		0.232413
NC_000913	2329995	2330000		0.233543
NC_000913	2330000	2330005		0.268499
NC_000913	2330005	2330010		0.280315
NC_000913	2330010	2330015		0.054871
NC_000913	2330015	2330020		0.042913
NC_000913	2330020	2330025		0.039753
NC_000913	2330025	2330030		0.049243
NC_000913	2330030	2330035		0.042451
NC_000913	2330035	2330040		0.076518
NC_000913	2330040	2330045		0.327765
NC_000913	2330045	2330050		0.434399
NC_000913	2330050	2330055		0.423503
NC_000913	2330055	2330060		0.392863
NC_000913	2330060	2330065		0.272900
NC_000913	2330065	2330070		0.300279
NC_000913	2330070	2330075		0.210288
NC_000913	2330075	2330080		0.192556
NC_000913	2330080	2330085		0.255230
NC_000913	2330085	2330090		0.235912
NC_000913	2330090	2330095		0.256806
NC_000913	2330095	2330100		0.286422
NC_000913	2330100	2330105		0.315483
NC_000913	2330105	2330110		0.303836
NC_000913	2330110	2330115		0.310873
NC_000913	2330115	2330120		0.306155
NC_000913	2330120	2330125		0.212619
NC_000913	2330125	2330130		0.226056
NC_000913	2330130	2330135		0.240605
NC_000913	2330135	2330140		0.269213
NC_000913	2330140	2330145		0.319068
NC_000913	2330145	2330150		0.493130
NC_000913	2330150	2330155		0.614151
NC_000913	2330155	2330160		1.321279
NC_000913	2330160	2330165		0.849805
NC_000913	2330165	2330170		0.877864
NC_000913	2330170	2330175		0.845564
NC_000913	2330175	2330180		0.513540
NC_000913	2330180	2330185		0.200306
NC_000913	2330185	2330190		0.198466
NC_000913	2330190	2330195		0.192988
NC_000913	2330195	2330200		0.172839
NC_000913	2330200	2330205		0.422590
NC_000913	2330205	2330210		0.378558
NC_000913	2330210	2330215		0.384515
NC_000913	2330215	2330220		0.300283
NC_000913	2330220	2330225		0.228666
NC_000913	2330225	2330230		0.176507
NC_000913	2330230	2330235		0.196138
NC_000913	2330235	2330240		0.137931
NC_000913	2330240	2330245		0.150883
NC_000913	2330245	2330250		0.198153
NC_000913	2330250	2330255		0.282822
NC_000913	2330255	2330260		0.246407
NC_000913	2330260	2330265		0.256366
NC_000913	2330265	2330270		0.350500
NC_000913	2330270	2330275		0.224352
NC_000913	2330275	2330280		0.230622
NC_000913	2330280	2330285		0.107485
NC_000913	2330285	2330290		0.088815
NC_000913	2330290	2330295		0.091845
NC_000913	2330295	2330300		0.076530
NC_000913	2330300	2330305		0.050458
NC_000913	2330305	2330310		0.049158
NC_000913	2330310	2330315		0.055272
NC_000913	2330315	2330320		0.102367
NC_000913	2330320	2330325		0.092818
NC_000913	2330325	2330330		0.122165
NC_000913	2330330	2330335		0.093383
NC_000913	2330335	2330340		0.062990
NC_000913	2330340	2330345		0.150246
NC_000913	2330345	2330350		0.220780
NC_000913	2330350	2330355		0.217559
NC_000913	2330355	2330360		0.245529
NC_000913	2330360	2330365		0.252821
NC_000913	2330365	2330370		0.230746
NC_000913	2330370	2330375		0.136015
NC_000913	2330375	2330380		0.136820
NC_000913	2330380	2330385		0.087465
NC_000913	2330385	2330390		0.077919
NC_000913	2330390	2330395		0.073705
NC_000913	2330395	2330400		0.093511
NC_000913	2330400	2330405		0.155284
NC_000913	2330405	2330410		0.076082
NC_000913	2330410	2330415		0.103213
NC_000913	2330415	2330420		0.107103
NC_000913	2330420	2330425		0.077752
NC_000913	2330425	2330430		0.087428
NC_000913	2330430	2330435		0.082871
NC_000913	2330435	2330440		0.119945
NC_000913	2330440	2330445		0.220290
NC_000913	2330445	2330450		0.200091
NC_000913	2330450	2330455		0.291607
NC_000913	2330455	2330460		0.261105
NC_000913	2330460	2330465		0.313963
NC_000913	2330465	2330470		0.180733
NC_000913	2330470	2330475		0.104314
NC_000913	2330475	2330480		0.108058
NC_000913	2330480	2330485		0.102389
NC_000913	2330485	2330490		0.097535
NC_000913	2330490	2330495		0.091115
NC_000913	2330495	2330500		0.108412
NC_000913	2330500	2330505		0.155882
NC_000913	2330505	2330510		0.300778
NC_000913	2330510	2330515		0.307511
NC_000913	2330515	2330520		0.236035
NC_000913	2330520	2330525		0.409570
NC_000913	2330525	2330530		0.367630
NC_000913	2330530	2330535		0.497434
NC_000913	2330535	2330540		0.457360
NC_000913	2330540	2330545		0.500107
NC_000913	2330545	2330550		0.488173
NC_000913	2330550	2330555		0.502665
NC_000913	2330555	2330560		0.428001
NC_000913	2330560	2330565		0.436406
NC_000913	2330565	2330570		0.337510
NC_000913	2330570	2330575		0.221801
NC_000913	2330575	2330580		0.231424
NC_000913	2330580	2330585		0.256494
NC_000913	2330585	2330590		0.265308
NC_000913	2330590	2330595		0.270125
NC_000913	2330595	2330600		0.357776
NC_000913	2330600	2330605		0.394940
NC_000913	2330605	2330610		0.624111
NC_000913	2330610	2330615		0.572783
NC_000913	2330615	2330620		0.450926
NC_000913	2330620	2330625		0.413091
NC_000913	2330625	2330630		0.443158
NC_000913	2330630	2330635		0.301506
NC_000913	2330635	2330640		0.186256
NC_000913	2330640	2330645		0.180125
NC_000913	2330645	2330650		0.155412
NC_000913	2330650	2330655		0.189012
NC_000913	2330655	2330660		0.185952
NC_000913	2330660	2330665		0.311879
NC_000913	2330665	2330670		0.461410
NC_000913	2330670	2330675		0.473470
NC_000913	2330675	2330680		0.789664
NC_000913	2330680	2330685		0.819294
NC_000913	2330685	2330690		0.651350
NC_000913	2330690	2330695		0.219125
NC_000913	2330695	2330700		0.146012
NC_000913	2330700	2330705		0.112658
NC_000913	2330705	2330710		0.125868
NC_000913	2330710	2330715		0.143566
NC_000913	2330715	2330720		0.214152
NC_000913	2330720	2330725		0.314260
NC_000913	2330725	2330730		0.412277
NC_000913	2330730	2330735		0.917385
NC_000913	2330735	2330740		0.868466
NC_000913	2330740	2330745		0.698193
NC_000913	2330745	2330750		0.686584
NC_000913	2330750	2330755		1.057002
NC_000913	2330755	2330760		1.218957
NC_000913	2330760	2330765		1.346955
NC_000913	2330765	2330770		1.150707
NC_000913	2330770	2330775		1.222660
NC_000913	2330775	2330780		1.162541
NC_000913	2330780	2330785		1.010735
NC_000913	2330785	2330790		0.621879
NC_000913	2330790	2330795		0.242009
NC_000913	2330795	2330800		0.210621
NC_000913	2330800	2330805		0.196056
NC_000913	2330805	2330810		0.237924
NC_000913	2330810	2330815		0.060619
NC_000913	2330815	2330820		0.097742
NC_000913	2330820	2330825		0.087683
NC_000913	2330825	2330830		0.059885
NC_000913	2330830	2330835		0.086597
NC_000913	2330835	2330840		0.087231
NC_000913	2330840	2330845		0.152205
NC_000913	2330845	2330850		0.170635
NC_000913	2330850	2330855		0.081270
NC_000913	2330855	2330860		0.018922
NC_000913	2330860	2330865		0.021793
NC_000913	2330865	2330870		0.030548
NC_000913	2330870	2330875		0.021928
NC_000913	2330875	2330880		0.023142
NC_000913	2330880	2330885		0.037372
NC_000913	2330885	2330890		0.495864
NC_000913	2330890	2330895		0.279977
NC_000913	2330895	2330900		0.224223
NC_000913	2330900	2330905		0.058557
NC_000913	2330905	2330910		0.146406
NC_000913	2330910	2330915		0.152281
NC_000913	2330915	2330920		0.145445
NC_000913	2330920	2330925		0.115666
NC_000913	2330925	2330930		0.231858
NC_000913	2330930	2330935		0.607314
NC_000913	2330935	2330940		0.858300
NC_000913	2330940	2330945		1.245131
NC_000913	2330945	2330950		0.786185
NC_000913	2330950	2330955		0.712517
NC_000913	2330955	2330960		0.535670
NC_000913	2330960	2330965		0.475377
NC_000913	2330965	2330970		0.426290
NC_000913	2330970	2330975		0.443307
NC_000913	2330975	2330980		0.462849
NC_000913	2330980	2330985		0.436273
NC_000913	2330985	2330990		0.477687
NC_000913	2330990	2330995		0.572254
NC_000913	2330995	2331000		0.642358
NC_000913	2331000	2331005		0.668241
NC_000913	2331005	2331010		0.650875
NC_000913	2331010	2331015		0.830461
NC_000913	2331015	2331020		0.943235
NC_000913	2331020	2331025		0.994932
NC_000913	2331025	2331030		1.038972
NC_000913	2331030	2331035		0.872075
NC_000913	2331035	2331040		0.708383
NC_000913	2331040	2331045		0.653409
NC_000913	2331045	2331050		0.678906
NC_000913	2331050	2331055		0.467885
NC_000913	2331055	2331060		0.429965
NC_000913	2331060	2331065		0.416099
NC_000913	2331065	2331070		0.408914
NC_000913	2331070	2331075		0.570920
NC_000913	2331075	2331080		0.651366
NC_000913	2331080	2331085		0.828788
NC_000913	2331085	2331090		1.017884
NC_000913	2331090	2331095		1.411761
NC_000913	2331095	2331100		0.807788
NC_000913	2331100	2331105		0.590768
NC_000913	2331105	2331110		0.572824
NC_000913	2331110	2331115		0.587818
NC_000913	2331115	2331120		0.420491
NC_000913	2331120	2331125		0.609262
NC_000913	2331125	2331130		0.593021
NC_000913	2331130	2331135		0.554029
NC_000913	2331135	2331140		0.528194
NC_000913	2331140	2331145		0.503243
NC_000913	2331145	2331150		0.475832
NC_000913	2331150	2331155		0.566058
NC_000913	2331155	2331160		0.489982
NC_000913	2331160	2331165		0.437702
NC_000913	2331165	2331170		0.489410
NC_000913	2331170	2331175		0.747889
NC_000913	2331175	2331180		0.836282
NC_000913	2331180	2331185		0.803832
NC_000913	2331185	2331190		0.874096
NC_000913	2331190	2331195		0.849041
NC_000913	2331195	2331200		0.593422
NC_000913	2331200	2331205		0.534650
NC_000913	2331205	2331210		0.484939
NC_000913	2331210	2331215		0.428997
NC_000913	2331215	2331220		0.437945
NC_000913	2331220	2331225		0.350816
NC_000913	2331225	2331230		0.322352
NC_000913	2331230	2331235		0.187530
NC_000913	2331235	2331240		0.247875
NC_000913	2331240	2331245		0.165142
NC_000913	2331245	2331250		0.159512
NC_000913	2331250	2331255		0.147253
NC_000913	2331255	2331260		0.157174
NC_000913	2331260	2331265		0.103393
NC_000913	2331265	2331270		0.137729
NC_000913	2331270	2331275		0.101747
NC_000913	2331275	2331280		0.154980
NC_000913	2331280	2331285		0.099391
NC_000913	2331285	2331290		0.093243
NC_000913	2331290	2331295		0.081476
NC_000913	2331295	2331300		0.072574
NC_000913	2331300	2331305		0.096019
NC_000913	2331305	2331310		0.091565
NC_000913	2331310	2331315		0.085403
NC_000913	2331315	2331320		0.049348
NC_000913	2331320	2331325		0.048288
NC_000913	2331325	2331330		0.106267
NC_000913	2331330	2331335		0.095159
NC_000913	2331335	2331340		0.092569
NC_000913	2331340	2331345		0.203695
NC_000913	2331345	2331350		0.239842
NC_000913	2331350	2331355		0.346579
NC_000913	2331355	2331360		0.381487
NC_000913	2331360	2331365		0.329454
NC_000913	2331365	2331370		0.373049
NC_000913	2331370	2331375		0.339870
NC_000913	2331375	2331380		0.501842
NC_000913	2331380	2331385		0.479201
NC_000913	2331385	2331390		0.649557
NC_000913	2331390	2331395		0.577906
NC_000913	2331395	2331400		0.612166
NC_000913	2331400	2331405		0.648678
NC_000913	2331405	2331410		0.660387
NC_000913	2331410	2331415		0.770061
NC_000913	2331415	2331420		0.814414
NC_000913	2331420	2331425		0.683136
NC_000913	2331425	2331430		0.633998
NC_000913	2331430	2331435		0.493895
NC_000913	2331435	2331440		0.560728
NC_000913	2331440	2331445		0.357590
NC_000913	2331445	2331450		0.232845
NC_000913	2331450	2331455		0.175669
NC_000913	2331455	2331460		0.126469
NC_000913	2331460	2331465		0.096027
NC_000913	2331465	2331470		0.069903
NC_000913	2331470	2331475		0.117985
NC_000913	2331475	2331480		0.128119
NC_000913	2331480	2331485		0.118546
NC_000913	2331485	2331490		0.142802
NC_000913	2331490	2331495		0.153071
NC_000913	2331495	2331500		0.166704
NC_000913	2331500	2331505		0.164082
NC_000913	2331505	2331510		0.187884
NC_000913	2331510	2331515		0.301169
NC_000913	2331515	2331520		0.364060
NC_000913	2331520	2331525		0.381417
NC_000913	2331525	2331530		0.513904
NC_000913	2331530	2331535		0.473707
NC_000913	2331535	2331540		0.491530
NC_000913	2331540	2331545		0.549737
NC_000913	2331545	2331550		0.573963
NC_000913	2331550	2331555		0.640898
NC_000913	2331555	2331560		0.595258
NC_000913	2331560	2331565		0.500839
NC_000913	2331565	2331570		0.126093
NC_000913	2331570	2331575		0.119903
NC_000913	2331575	2331580		0.145135
NC_000913	2331580	2331585		0.114022
NC_000913	2331585	2331590		0.065112
NC_000913	2331590	2331595		0.053726
NC_000913	2331595	2331600		0.051528
NC_000913	2331600	2331605		0.139710
NC_000913	2331605	2331610		0.118326
NC_000913	2331610	2331615		0.153134
NC_000913	2331615	2331620		0.230513
NC_000913	2331620	2331625		0.168138
NC_000913	2331625	2331630		0.219930
NC_000913	2331630	2331635		0.226287
NC_000913	2331635	2331640		0.209185
NC_000913	2331640	2331645		0.097943
NC_000913	2331645	2331650		0.067063
NC_000913	2331650	2331655		0.086004
NC_000913	2331655	2331660		0.184066
NC_000913	2331660	2331665		0.180433
NC_000913	2331665	2331670		0.178143
NC_000913	2331670	2331675		0.195626
NC_000913	2331675	2331680		0.254331
NC_000913	2331680	2331685		0.275213
NC_000913	2331685	2331690		0.608172
NC_000913	2331690	2331695		0.526994
NC_000913	2331695	2331700		0.534843
NC_000913	2331700	2331705		0.730316
NC_000913	2331705	2331710		0.582689
NC_000913	2331710	2331715		0.604625
NC_000913	2331715	2331720		0.543687
NC_000913	2331720	2331725		0.291175
NC_000913	2331725	2331730		0.483985
NC_000913	2331730	2331735		0.639020
NC_000913	2331735	2331740		0.974889
NC_000913	2331740	2331745		1.292126
NC_000913	2331745	2331750		1.097663
NC_000913	2331750	2331755		0.879415
NC_000913	2331755	2331760		1.050776
NC_000913	2331760	2331765		0.833127
NC_000913	2331765	2331770		0.534671
NC_000913	2331770	2331775		0.410451
NC_000913	2331775	2331780		0.291167
NC_000913	2331780	2331785		0.323689
NC_000913	2331785	2331790		0.168653
NC_000913	2331790	2331795		0.138116
NC_000913	2331795	2331800		0.121640
NC_000913	2331800	2331805		0.170589
NC_000913	2331805	2331810		0.165811
NC_000913	2331810	2331815		0.162003
NC_000913	2331815	2331820		0.204719
NC_000913	2331820	2331825		0.354784
NC_000913	2331825	2331830		0.318298
NC_000913	2331830	2331835		0.304988
NC_000913	2331835	2331840		0.411197
NC_000913	2331840	2331845		0.392140
NC_000913	2331845	2331850		0.451709
NC_000913	2331850	2331855		0.483817
NC_000913	2331855	2331860		0.392278
NC_000913	2331860	2331865		0.399049
NC_000913	2331865	2331870		0.479895
NC_000913	2331870	2331875		0.353521
NC_000913	2331875	2331880		0.382106
NC_000913	2331880	2331885		0.366383
NC_000913	2331885	2331890		0.321905
NC_000913	2331890	2331895		0.221318
NC_000913	2331895	2331900		0.280959
NC_000913	2331900	2331905		0.271423
NC_000913	2331905	2331910		0.209531
NC_000913	2331910	2331915		0.142917
NC_000913	2331915	2331920		0.161001
NC_000913	2331920	2331925		0.193447
NC_000913	2331925	2331930		0.122516
NC_000913	2331930	2331935		0.118576
NC_000913	2331935	2331940		0.259802
NC_000913	2331940	2331945		0.264102
NC_000913	2331945	2331950		0.369126
NC_000913	2331950	2331955		0.243754
NC_000913	2331955	2331960		0.250265
NC_000913	2331960	2331965		0.347737
NC_000913	2331965	2331970		0.365996
NC_000913	2331970	2331975		0.207700
NC_000913	2331975	2331980		0.143699
NC_000913	2331980	2331985		0.144555
NC_000913	2331985	2331990		0.238744
NC_000913	2331990	2331995		0.251105
NC_000913	2331995	2332000		0.667378
NC_000913	2332000	2332005		0.464828
NC_000913	2332005	2332010		0.349081
NC_000913	2332010	2332015		0.386629
NC_000913	2332015	2332020		0.415546
NC_000913	2332020	2332025		0.390863
NC_000913	2332025	2332030		0.325877
NC_000913	2332030	2332035		0.415729
NC_000913	2332035	2332040		0.479858
NC_000913	2332040	2332045		0.564108
NC_000913	2332045	2332050		0.577322
NC_000913	2332050	2332055		0.626623
NC_000913	2332055	2332060		0.568365
NC_000913	2332060	2332065		0.598279
NC_000913	2332065	2332070		0.546092
NC_000913	2332070	2332075		0.508316
NC_000913	2332075	2332080		0.300634
NC_000913	2332080	2332085		0.292016
NC_000913	2332085	2332090		0.184698
NC_000913	2332090	2332095		0.134566
NC_000913	2332095	2332100		0.017493
NC_000913	2332100	2332105		0.014193
NC_000913	2332105	2332110		0.016088
NC_000913	2332110	2332115		0.014165
NC_000913	2332115	2332120		0.021799
NC_000913	2332120	2332125		0.034223
NC_000913	2332125	2332130		0.063280
NC_000913	2332130	2332135		0.071449
NC_000913	2332135	2332140		0.128832
NC_000913	2332140	2332145		0.156426
NC_000913	2332145	2332150		0.167559
NC_000913	2332150	2332155		0.128400
NC_000913	2332155	2332160		0.143125
NC_000913	2332160	2332165		0.094198
NC_000913	2332165	2332170		0.097896
NC_000913	2332170	2332175		0.120664
NC_000913	2332175	2332180		0.113725
NC_000913	2332180	2332185		0.184901
NC_000913	2332185	2332190		0.421075
NC_000913	2332190	2332195		0.480162
NC_000913	2332195	2332200		0.617481
NC_000913	2332200	2332205		0.723707
NC_000913	2332205	2332210		0.625361
NC_000913	2332210	2332215		0.750070
NC_000913	2332215	2332220		0.857226
NC_000913	2332220	2332225		0.825482
NC_000913	2332225	2332230		0.520074
NC_000913	2332230	2332235		0.679493
NC_000913	2332235	2332240		0.640034
NC_000913	2332240	2332245		0.711428
NC_000913	2332245	2332250		1.014088
NC_000913	2332250	2332255		0.809985
NC_000913	2332255	2332260		0.921330
NC_000913	2332260	2332265		0.807222
NC_000913	2332265	2332270		1.157429
NC_000913	2332270	2332275		1.136533
NC_000913	2332275	2332280		1.068541
NC_000913	2332280	2332285		1.058783
NC_000913	2332285	2332290		0.688592
NC_000913	2332290	2332295		0.740566
NC_000913	2332295	2332300		0.732561
NC_000913	2332300	2332305		0.654946
NC_000913	2332305	2332310		0.559893
NC_000913	2332310	2332315		0.511783
NC_000913	2332315	2332320		0.535136
NC_000913	2332320	2332325		0.508820
NC_000913	2332325	2332330		0.529098
NC_000913	2332330	2332335		0.490453
NC_000913	2332335	2332340		0.816926
NC_000913	2332340	2332345		0.788335
NC_000913	2332345	2332350		0.568897
NC_000913	2332350	2332355		0.309069
NC_000913	2332355	2332360		0.354632
NC_000913	2332360	2332365		0.316179
NC_000913	2332365	2332370		0.366552
NC_000913	2332370	2332375		0.117804
NC_000913	2332375	2332380		0.075662
NC_000913	2332380	2332385		0.023475
NC_000913	2332385	2332390		0.031129
NC_000913	2332390	2332395		0.032221
NC_000913	2332395	2332400		0.026675
NC_000913	2332400	2332405		0.031232
NC_000913	2332405	2332410		0.020634
NC_000913	2332410	2332415		0.080782
NC_000913	2332415	2332420		0.086308
NC_000913	2332420	2332425		0.264257
NC_000913	2332425	2332430		0.199163
NC_000913	2332430	2332435		0.223293
NC_000913	2332435	2332440		0.301252
NC_000913	2332440	2332445		0.268775
NC_000913	2332445	2332450		0.320784
NC_000913	2332450	2332455		0.385565
NC_000913	2332455	2332460		0.417020
NC_000913	2332460	2332465		0.505642
NC_000913	2332465	2332470		0.505166
NC_000913	2332470	2332475		0.554453
NC_000913	2332475	2332480		0.520135
NC_000913	2332480	2332485		0.702825
NC_000913	2332485	2332490		0.818304
NC_000913	2332490	2332495		0.609700
NC_000913	2332495	2332500		0.665436
NC_000913	2332500	2332505		0.331343
NC_000913	2332505	2332510		0.421684
NC_000913	2332510	2332515		0.198736
NC_000913	2332515	2332520		0.143444
NC_000913	2332520	2332525		0.134596
NC_000913	2332525	2332530		0.159006
NC_000913	2332530	2332535		0.137767
NC_000913	2332535	2332540		0.111529
NC_000913	2332540	2332545		0.179318
NC_000913	2332545	2332550		0.180608
NC_000913	2332550	2332555		0.157992
NC_000913	2332555	2332560		0.138977
NC_000913	2332560	2332565		0.121932
NC_000913	2332565	2332570		0.139343
NC_000913	2332570	2332575		0.122214
NC_000913	2332575	2332580		0.133155
NC_000913	2332580	2332585		0.149912
NC_000913	2332585	2332590		0.170427
NC_000913	2332590	2332595		0.212175
NC_000913	2332595	2332600		0.182841
NC_000913	2332600	2332605		0.215469
NC_000913	2332605	2332610		0.328695
NC_000913	2332610	2332615		0.310518
NC_000913	2332615	2332620		0.246420
NC_000913	2332620	2332625		0.380469
NC_000913	2332625	2332630		0.448769
NC_000913	2332630	2332635		0.642640
NC_000913	2332635	2332640		0.624116
NC_000913	2332640	2332645		0.476508
NC_000913	2332645	2332650		0.505264
NC_000913	2332650	2332655		0.455114
NC_000913	2332655	2332660		0.465206
NC_000913	2332660	2332665		0.844395
NC_000913	2332665	2332670		1.672361
NC_000913	2332670	2332675		2.132457
NC_000913	2332675	2332680		2.373654
NC_000913	2332680	2332685		2.630716
NC_000913	2332685	2332690		2.966617
NC_000913	2332690	2332695		2.130013
NC_000913	2332695	2332700		2.503079
NC_000913	2332700	2332705		2.604124
NC_000913	2332705	2332710		1.360289
NC_000913	2332710	2332715		0.932051
NC_000913	2332715	2332720		0.863592
NC_000913	2332720	2332725		0.761077
NC_000913	2332725	2332730		0.713854
NC_000913	2332730	2332735		0.757338
NC_000913	2332735	2332740		0.619108
NC_000913	2332740	2332745		0.668491
NC_000913	2332745	2332750		0.669220
NC_000913	2332750	2332755		0.558539
NC_000913	2332755	2332760		0.447499
NC_000913	2332760	2332765		0.397516
NC_000913	2332765	2332770		0.143306
NC_000913	2332770	2332775		0.124426
NC_000913	2332775	2332780		0.146984
NC_000913	2332780	2332785		0.149028
NC_000913	2332785	2332790		0.209522
NC_000913	2332790	2332795		0.297267
NC_000913	2332795	2332800		0.273363
NC_000913	2332800	2332805		0.206705
NC_000913	2332805	2332810		0.291253
NC_000913	2332810	2332815		0.159791
NC_000913	2332815	2332820		0.272507
NC_000913	2332820	2332825		0.282327
NC_000913	2332825	2332830		0.353108
NC_000913	2332830	2332835		0.614245
NC_000913	2332835	2332840		0.561165
NC_000913	2332840	2332845		0.456571
NC_000913	2332845	2332850		0.454409
NC_000913	2332850	2332855		0.478012
NC_000913	2332855	2332860		0.416819
NC_000913	2332860	2332865		0.334497
NC_000913	2332865	2332870		0.291234
NC_000913	2332870	2332875		0.278305
NC_000913	2332875	2332880		0.252507
NC_000913	2332880	2332885		0.294707
NC_000913	2332885	2332890		0.155211
NC_000913	2332890	2332895		0.130686
NC_000913	2332895	2332900		0.154725
NC_000913	2332900	2332905		0.076723
NC_000913	2332905	2332910		0.067149
NC_000913	2332910	2332915		0.058238
NC_000913	2332915	2332920		0.082251
NC_000913	2332920	2332925		0.075997
NC_000913	2332925	2332930		0.022278
NC_000913	2332930	2332935		0.068954
NC_000913	2332935	2332940		0.058116
NC_000913	2332940	2332945		0.061038
NC_000913	2332945	2332950		0.050042
NC_000913	2332950	2332955		0.032271
NC_000913	2332955	2332960		0.039339
NC_000913	2332960	2332965		0.038839
NC_000913	2332965	2332970		0.034269
NC_000913	2332970	2332975		0.080819
NC_000913	2332975	2332980		0.067553
NC_000913	2332980	2332985		0.083849
NC_000913	2332985	2332990		0.081455
NC_000913	2332990	2332995		0.079011
NC_000913	2332995	2333000		0.084480
NC_000913	2333000	2333005		0.084481
NC_000913	2333005	2333010		0.045924
NC_000913	2333010	2333015		0.032686
NC_000913	2333015	2333020		0.029220
NC_000913	2333020	2333025		0.038386
NC_000913	2333025	2333030		0.020830
NC_000913	2333030	2333035		0.023348
NC_000913	2333035	2333040		0.018561
NC_000913	2333040	2333045		0.032990
NC_000913	2333045	2333050		0.059116
NC_000913	2333050	2333055		0.181163
NC_000913	2333055	2333060		0.181634
NC_000913	2333060	2333065		0.298759
NC_000913	2333065	2333070		0.138251
NC_000913	2333070	2333075		0.155760
NC_000913	2333075	2333080		0.172486
NC_000913	2333080	2333085		0.143514
NC_000913	2333085	2333090		0.174000
NC_000913	2333090	2333095		0.170578
NC_000913	2333095	2333100		0.217244
NC_000913	2333100	2333105		0.274905
NC_000913	2333105	2333110		0.210122
NC_000913	2333110	2333115		0.272832
NC_000913	2333115	2333120		0.398967
NC_000913	2333120	2333125		0.452596
NC_000913	2333125	2333130		0.610264
NC_000913	2333130	2333135		0.406653
NC_000913	2333135	2333140		0.251495
NC_000913	2333140	2333145		0.168245
NC_000913	2333145	2333150		0.185370
NC_000913	2333150	2333155		0.186818
NC_000913	2333155	2333160		0.208028
NC_000913	2333160	2333165		0.232383
NC_000913	2333165	2333170		0.180682
NC_000913	2333170	2333175		0.218551
NC_000913	2333175	2333180		0.240148
NC_000913	2333180	2333185		0.349809
NC_000913	2333185	2333190		0.351751
NC_000913	2333190	2333195		0.305735
NC_000913	2333195	2333200		0.384716
NC_000913	2333200	2333205		0.451197
NC_000913	2333205	2333210		0.797260
NC_000913	2333210	2333215		0.842253
NC_000913	2333215	2333220		0.857821
NC_000913	2333220	2333225		0.913175
NC_000913	2333225	2333230		0.958260
NC_000913	2333230	2333235		0.991051
NC_000913	2333235	2333240		0.914687
NC_000913	2333240	2333245		0.897698
NC_000913	2333245	2333250		0.886119
NC_000913	2333250	2333255		0.980050
NC_000913	2333255	2333260		0.940130
NC_000913	2333260	2333265		0.888849
NC_000913	2333265	2333270		0.874215
NC_000913	2333270	2333275		0.756847
NC_000913	2333275	2333280		0.546171
NC_000913	2333280	2333285		0.270441
NC_000913	2333285	2333290		0.270818
NC_000913	2333290	2333295		0.299025
NC_000913	2333295	2333300		0.279212
NC_000913	2333300	2333305		0.223340
NC_000913	2333305	2333310		0.221083
NC_000913	2333310	2333315		0.190767
NC_000913	2333315	2333320		0.218563
NC_000913	2333320	2333325		0.248196
NC_000913	2333325	2333330		0.371417
NC_000913	2333330	2333335		0.494702
NC_000913	2333335	2333340		0.381817
NC_000913	2333340	2333345		0.384809
NC_000913	2333345	2333350		0.312846
NC_000913	2333350	2333355		0.295907
NC_000913	2333355	2333360		0.224262
NC_000913	2333360	2333365		0.306419
NC_000913	2333365	2333370		0.311648
NC_000913	2333370	2333375		0.489377
NC_000913	2333375	2333380		0.474723
NC_000913	2333380	2333385		0.480247
NC_000913	2333385	2333390		0.537290
NC_000913	2333390	2333395		0.345121
NC_000913	2333395	2333400		0.306617
NC_000913	2333400	2333405		0.416152
NC_000913	2333405	2333410		0.489866
NC_000913	2333410	2333415		0.323294
NC_000913	2333415	2333420		0.195209
NC_000913	2333420	2333425		0.129365
NC_000913	2333425	2333430		0.109262
NC_000913	2333430	2333435		0.114024
NC_000913	2333435	2333440		0.121356
NC_000913	2333440	2333445		0.130953
NC_000913	2333445	2333450		0.345946
NC_000913	2333450	2333455		0.497134
NC_000913	2333455	2333460		1.031949
NC_000913	2333460	2333465		1.209041
NC_000913	2333465	2333470		1.369270
NC_000913	2333470	2333475		1.074751
NC_000913	2333475	2333480		0.535370
NC_000913	2333480	2333485		0.122339
NC_000913	2333485	2333490		0.121069
NC_000913	2333490	2333495		0.078691
NC_000913	2333495	2333500		0.050196
NC_000913	2333500	2333505		0.061824
NC_000913	2333505	2333510		0.048985
NC_000913	2333510	2333515		0.060278
NC_000913	2333515	2333520		0.122104
NC_000913	2333520	2333525		0.079429
NC_000913	2333525	2333530		0.116332
NC_000913	2333530	2333535		0.064811
NC_000913	2333535	2333540		0.080948
NC_000913	2333540	2333545		0.070888
NC_000913	2333545	2333550		0.046350
NC_000913	2333550	2333555		0.031335
NC_000913	2333555	2333560		0.032730
NC_000913	2333560	2333565		0.026598
NC_000913	2333565	2333570		0.031297
NC_000913	2333570	2333575		0.037136
NC_000913	2333575	2333580		0.040406
NC_000913	2333580	2333585		0.052514
NC_000913	2333585	2333590		0.059162
NC_000913	2333590	2333595		0.043590
NC_000913	2333595	2333600		0.078104
NC_000913	2333600	2333605		0.053993
NC_000913	2333605	2333610		0.079852
NC_000913	2333610	2333615		0.096378
NC_000913	2333615	2333620		0.133923
NC_000913	2333620	2333625		0.172069
NC_000913	2333625	2333630		0.190920
NC_000913	2333630	2333635		0.197808
NC_000913	2333635	2333640		0.138273
NC_000913	2333640	2333645		0.175873
NC_000913	2333645	2333650		0.225910
NC_000913	2333650	2333655		0.268310
NC_000913	2333655	2333660		0.304948
NC_000913	2333660	2333665		0.320959
NC_000913	2333665	2333670		0.283427
NC_000913	2333670	2333675		0.323083
NC_000913	2333675	2333680		0.383609
NC_000913	2333680	2333685		0.205669
NC_000913	2333685	2333690		0.180516
NC_000913	2333690	2333695		0.194553
NC_000913	2333695	2333700		0.205260
NC_000913	2333700	2333705		0.238753
NC_000913	2333705	2333710		0.464545
NC_000913	2333710	2333715		0.487137
NC_000913	2333715	2333720		0.674896
NC_000913	2333720	2333725		1.094577
NC_000913	2333725	2333730		0.749216
NC_000913	2333730	2333735		0.758652
NC_000913	2333735	2333740		0.838199
NC_000913	2333740	2333745		0.798015
NC_000913	2333745	2333750		0.692829
NC_000913	2333750	2333755		0.446541
NC_000913	2333755	2333760		0.363152
NC_000913	2333760	2333765		0.422030
NC_000913	2333765	2333770		0.369412
NC_000913	2333770	2333775		0.457162
NC_000913	2333775	2333780		0.541863
NC_000913	2333780	2333785		0.405155
NC_000913	2333785	2333790		0.437610
NC_000913	2333790	2333795		0.518675
NC_000913	2333795	2333800		0.577341
NC_000913	2333800	2333805		0.490232
NC_000913	2333805	2333810		0.604315
NC_000913	2333810	2333815		0.741718
NC_000913	2333815	2333820		0.683152
NC_000913	2333820	2333825		0.683200
NC_000913	2333825	2333830		0.702767
NC_000913	2333830	2333835		0.583260
NC_000913	2333835	2333840		0.719797
NC_000913	2333840	2333845		0.725676
NC_000913	2333845	2333850		0.688902
NC_000913	2333850	2333855		0.762652
NC_000913	2333855	2333860		0.684396
NC_000913	2333860	2333865		0.712520
NC_000913	2333865	2333870		0.603449
NC_000913	2333870	2333875		0.285680
NC_000913	2333875	2333880		0.090279
NC_000913	2333880	2333885		0.036152
NC_000913	2333885	2333890		0.047467
NC_000913	2333890	2333895		0.031232
NC_000913	2333895	2333900		0.035800
NC_000913	2333900	2333905		0.039527
NC_000913	2333905	2333910		0.038333
NC_000913	2333910	2333915		0.042194
NC_000913	2333915	2333920		0.029359
NC_000913	2333920	2333925		0.049041
NC_000913	2333925	2333930		0.071358
NC_000913	2333930	2333935		0.075469
NC_000913	2333935	2333940		0.064954
NC_000913	2333940	2333945		0.113310
NC_000913	2333945	2333950		0.115953
NC_000913	2333950	2333955		0.139399
NC_000913	2333955	2333960		0.227720
NC_000913	2333960	2333965		0.206838
NC_000913	2333965	2333970		0.260797
NC_000913	2333970	2333975		0.303346
NC_000913	2333975	2333980		0.360615
NC_000913	2333980	2333985		0.391501
NC_000913	2333985	2333990		0.478230
NC_000913	2333990	2333995		0.560291
NC_000913	2333995	2334000		0.689954
NC_000913	2334000	2334005		0.951998
NC_000913	2334005	2334010		0.814274
NC_000913	2334010	2334015		0.845903
NC_000913	2334015	2334020		0.769022
NC_000913	2334020	2334025		0.767167
NC_000913	2334025	2334030		0.559809
NC_000913	2334030	2334035		0.550282
NC_000913	2334035	2334040		0.703206
NC_000913	2334040	2334045		0.724902
NC_000913	2334045	2334050		0.834330
NC_000913	2334050	2334055		0.610186
NC_000913	2334055	2334060		0.702475
NC_000913	2334060	2334065		0.837278
NC_000913	2334065	2334070		0.629840
NC_000913	2334070	2334075		0.734899
NC_000913	2334075	2334080		0.688402
NC_000913	2334080	2334085		0.790966
NC_000913	2334085	2334090		0.850895
NC_000913	2334090	2334095		0.842551
NC_000913	2334095	2334100		0.809717
NC_000913	2334100	2334105		0.981706
NC_000913	2334105	2334110		0.907429
NC_000913	2334110	2334115		0.712581
NC_000913	2334115	2334120		0.382831
NC_000913	2334120	2334125		0.305112
NC_000913	2334125	2334130		0.289284
NC_000913	2334130	2334135		0.349326
NC_000913	2334135	2334140		0.297176
NC_000913	2334140	2334145		0.335358
NC_000913	2334145	2334150		0.405152
NC_000913	2334150	2334155		0.435039
NC_000913	2334155	2334160		0.382462
NC_000913	2334160	2334165		0.413758
NC_000913	2334165	2334170		0.631748
NC_000913	2334170	2334175		0.503820
NC_000913	2334175	2334180		0.477529
NC_000913	2334180	2334185		0.468729
NC_000913	2334185	2334190		0.439675
NC_000913	2334190	2334195		0.453412
NC_000913	2334195	2334200		0.433893
NC_000913	2334200	2334205		0.445428
NC_000913	2334205	2334210		0.428633
NC_000913	2334210	2334215		0.389286
NC_000913	2334215	2334220		0.409837
NC_000913	2334220	2334225		0.434618
NC_000913	2334225	2334230		0.435320
NC_000913	2334230	2334235		0.278984
NC_000913	2334235	2334240		0.324371
NC_000913	2334240	2334245		0.207189
NC_000913	2334245	2334250		0.073464
NC_000913	2334250	2334255		0.068000
NC_000913	2334255	2334260		0.071537
NC_000913	2334260	2334265		0.055996
NC_000913	2334265	2334270		0.063411
NC_000913	2334270	2334275		0.077452
NC_000913	2334275	2334280		0.107894
NC_000913	2334280	2334285		0.094160
NC_000913	2334285	2334290		0.227267
NC_000913	2334290	2334295		0.186346
NC_000913	2334295	2334300		0.207742
NC_000913	2334300	2334305		0.185140
NC_000913	2334305	2334310		0.155986
NC_000913	2334310	2334315		0.152864
NC_000913	2334315	2334320		0.155368
NC_000913	2334320	2334325		0.086379
NC_000913	2334325	2334330		0.064280
NC_000913	2334330	2334335		0.059133
NC_000913	2334335	2334340		0.059916
NC_000913	2334340	2334345		0.083993
NC_000913	2334345	2334350		0.090160
NC_000913	2334350	2334355		0.119169
NC_000913	2334355	2334360		0.071300
NC_000913	2334360	2334365		0.207891
NC_000913	2334365	2334370		0.218628
NC_000913	2334370	2334375		0.017333
NC_000913	2334375	2334380		0.002517
NC_000913	2334380	2334385		0.014498
NC_000913	2334385	2334390		0.003556
NC_000913	2334390	2334395		0.015261
NC_000913	2334395	2334400		0.037394
NC_000913	2334400	2334405		0.068716
NC_000913	2334405	2334410		0.137746
NC_000913	2334410	2334415		0.112995
NC_000913	2334415	2334420		0.173667
NC_000913	2334420	2334425		0.128435
NC_000913	2334425	2334430		0.194561
NC_000913	2334430	2334435		0.102438
NC_000913	2334435	2334440		0.139095
NC_000913	2334440	2334445		0.126610
NC_000913	2334445	2334450		0.127481
NC_000913	2334450	2334455		0.090461
NC_000913	2334455	2334460		0.105377
NC_000913	2334460	2334465		0.136965
NC_000913	2334465	2334470		0.163722
NC_000913	2334470	2334475		0.166337
NC_000913	2334475	2334480		0.155619
NC_000913	2334480	2334485		0.139370
NC_000913	2334485	2334490		0.141945
NC_000913	2334490	2334495		0.287791
NC_000913	2334495	2334500		0.330482
NC_000913	2334500	2334505		0.207120
NC_000913	2334505	2334510		0.223372
NC_000913	2334510	2334515		0.223819
NC_000913	2334515	2334520		0.145806
NC_000913	2334520	2334525		0.190751
NC_000913	2334525	2334530		0.170746
NC_000913	2334530	2334535		0.172097
NC_000913	2334535	2334540		0.166619
NC_000913	2334540	2334545		0.258287
NC_000913	2334545	2334550		0.227196
NC_000913	2334550	2334555		0.053628
NC_000913	2334555	2334560		0.042719
NC_000913	2334560	2334565		0.039030
NC_000913	2334565	2334570		0.035716
NC_000913	2334570	2334575		0.019758
NC_000913	2334575	2334580		0.042617
NC_000913	2334580	2334585		0.048041
NC_000913	2334585	2334590		0.266964
NC_000913	2334590	2334595		0.383257
NC_000913	2334595	2334600		0.595515
NC_000913	2334600	2334605		0.414048
NC_000913	2334605	2334610		0.148206
NC_000913	2334610	2334615		0.359190
NC_000913	2334615	2334620		0.332968
NC_000913	2334620	2334625		0.323163
NC_000913	2334625	2334630		0.251560
NC_000913	2334630	2334635		0.240830
NC_000913	2334635	2334640		0.247443
NC_000913	2334640	2334645		0.447056
NC_000913	2334645	2334650		0.445595
NC_000913	2334650	2334655		0.493764
NC_000913	2334655	2334660		0.598409
NC_000913	2334660	2334665		0.633370
NC_000913	2334665	2334670		0.592366
NC_000913	2334670	2334675		0.570830
NC_000913	2334675	2334680		0.611371
NC_000913	2334680	2334685		0.692050
NC_000913	2334685	2334690		0.786813
NC_000913	2334690	2334695		1.085876
NC_000913	2334695	2334700		1.415839
NC_000913	2334700	2334705		1.887655
NC_000913	2334705	2334710		2.397105
NC_000913	2334710	2334715		2.939852
NC_000913	2334715	2334720		3.115704
NC_000913	2334720	2334725		4.052754
NC_000913	2334725	2334730		3.897287
NC_000913	2334730	2334735		3.537519
NC_000913	2334735	2334740		3.437673
NC_000913	2334740	2334745		3.270030
NC_000913	2334745	2334750		3.176544
NC_000913	2334750	2334755		3.364832
NC_000913	2334755	2334760		3.015155
NC_000913	2334760	2334765		2.438493
NC_000913	2334765	2334770		2.258135
NC_000913	2334770	2334775		1.303171
NC_000913	2334775	2334780		1.039303
NC_000913	2334780	2334785		0.918229
NC_000913	2334785	2334790		0.845538
NC_000913	2334790	2334795		0.811347
NC_000913	2334795	2334800		0.760980
NC_000913	2334800	2334805		0.761272
NC_000913	2334805	2334810		0.649231
NC_000913	2334810	2334815		0.572603
NC_000913	2334815	2334820		0.575672
NC_000913	2334820	2334825		0.604782
NC_000913	2334825	2334830		0.569244
NC_000913	2334830	2334835		0.584694
NC_000913	2334835	2334840		0.493484
NC_000913	2334840	2334845		0.600257
NC_000913	2334845	2334850		0.359595
NC_000913	2334850	2334855		0.349508
NC_000913	2334855	2334860		0.218524
NC_000913	2334860	2334865		0.168269
NC_000913	2334865	2334870		0.146386
NC_000913	2334870	2334875		0.135164
NC_000913	2334875	2334880		0.109039
NC_000913	2334880	2334885		0.092877
NC_000913	2334885	2334890		0.106958
NC_000913	2334890	2334895		0.137501
NC_000913	2334895	2334900		0.187928
NC_000913	2334900	2334905		0.118250
NC_000913	2334905	2334910		0.151992
NC_000913	2334910	2334915		0.234234
NC_000913	2334915	2334920		0.415448
NC_000913	2334920	2334925		0.328037
NC_000913	2334925	2334930		0.364311
NC_000913	2334930	2334935		0.396088
NC_000913	2334935	2334940		0.580894
NC_000913	2334940	2334945		0.615222
NC_000913	2334945	2334950		0.624680
NC_000913	2334950	2334955		0.643090
NC_000913	2334955	2334960		0.551373
NC_000913	2334960	2334965		0.515457
NC_000913	2334965	2334970		0.516025
NC_000913	2334970	2334975		0.508859
NC_000913	2334975	2334980		0.568720
NC_000913	2334980	2334985		0.744631
NC_000913	2334985	2334990		0.598172
NC_000913	2334990	2334995		0.578490
NC_000913	2334995	2335000		0.553263
NC_000913	2335000	2335005		0.516835
NC_000913	2335005	2335010		0.538942
NC_000913	2335010	2335015		0.574019
NC_000913	2335015	2335020		0.599290
NC_000913	2335020	2335025		0.659198
NC_000913	2335025	2335030		0.860542
NC_000913	2335030	2335035		0.686359
NC_000913	2335035	2335040		0.557374
NC_000913	2335040	2335045		0.411425
NC_000913	2335045	2335050		0.398081
NC_000913	2335050	2335055		0.340677
NC_000913	2335055	2335060		0.374738
NC_000913	2335060	2335065		0.384726
NC_000913	2335065	2335070		0.325140
NC_000913	2335070	2335075		0.965027
NC_000913	2335075	2335080		1.346530
NC_000913	2335080	2335085		1.155619
NC_000913	2335085	2335090		0.829183
NC_000913	2335090	2335095		0.500600
NC_000913	2335095	2335100		0.454178
NC_000913	2335100	2335105		0.426379
NC_000913	2335105	2335110		0.572267
NC_000913	2335110	2335115		0.453157
NC_000913	2335115	2335120		0.276354
NC_000913	2335120	2335125		0.210052
NC_000913	2335125	2335130		0.244622
NC_000913	2335130	2335135		0.263538
NC_000913	2335135	2335140		0.324605
NC_000913	2335140	2335145		0.400131
NC_000913	2335145	2335150		0.410646
NC_000913	2335150	2335155		0.539648
NC_000913	2335155	2335160		0.642271
NC_000913	2335160	2335165		0.802703
NC_000913	2335165	2335170		0.546371
NC_000913	2335170	2335175		0.462640
NC_000913	2335175	2335180		0.442868
NC_000913	2335180	2335185		0.391556
NC_000913	2335185	2335190		0.333525
NC_000913	2335190	2335195		0.223649
NC_000913	2335195	2335200		0.288344
NC_000913	2335200	2335205		0.205246
NC_000913	2335205	2335210		0.375526
NC_000913	2335210	2335215		0.379772
NC_000913	2335215	2335220		0.368858
NC_000913	2335220	2335225		0.473030
NC_000913	2335225	2335230		0.473607
NC_000913	2335230	2335235		0.460597
NC_000913	2335235	2335240		0.606358
NC_000913	2335240	2335245		0.607327
NC_000913	2335245	2335250		0.839590
NC_000913	2335250	2335255		0.540583
NC_000913	2335255	2335260		0.520838
NC_000913	2335260	2335265		0.346147
NC_000913	2335265	2335270		0.323719
NC_000913	2335270	2335275		0.404604
NC_000913	2335275	2335280		0.337486
NC_000913	2335280	2335285		0.370375
NC_000913	2335285	2335290		0.259839
NC_000913	2335290	2335295		0.201703
NC_000913	2335295	2335300		0.263372
NC_000913	2335300	2335305		0.273346
NC_000913	2335305	2335310		0.365479
NC_000913	2335310	2335315		0.348287
NC_000913	2335315	2335320		0.397338
NC_000913	2335320	2335325		0.270113
NC_000913	2335325	2335330		0.399258
NC_000913	2335330	2335335		0.503828
NC_000913	2335335	2335340		0.103692
NC_000913	2335340	2335345		0.076850
NC_000913	2335345	2335350		0.081273
NC_000913	2335350	2335355		0.094520
NC_000913	2335355	2335360		0.074196
NC_000913	2335360	2335365		0.176810
NC_000913	2335365	2335370		0.242759
NC_000913	2335370	2335375		0.290952
NC_000913	2335375	2335380		0.171038
NC_000913	2335380	2335385		0.139118
NC_000913	2335385	2335390		0.140437
NC_000913	2335390	2335395		0.125783
NC_000913	2335395	2335400		0.116423
NC_000913	2335400	2335405		0.143684
NC_000913	2335405	2335410		0.128462
NC_000913	2335410	2335415		0.099200
NC_000913	2335415	2335420		0.112977
NC_000913	2335420	2335425		0.106953
NC_000913	2335425	2335430		0.133299
NC_000913	2335430	2335435		0.137286
NC_000913	2335435	2335440		0.126064
NC_000913	2335440	2335445		0.138133
NC_000913	2335445	2335450		0.163255
NC_000913	2335450	2335455		0.136203
NC_000913	2335455	2335460		0.189484
NC_000913	2335460	2335465		0.161226
NC_000913	2335465	2335470		0.175418
NC_000913	2335470	2335475		0.184898
NC_000913	2335475	2335480		0.187356
NC_000913	2335480	2335485		0.159357
NC_000913	2335485	2335490		0.216967
NC_000913	2335490	2335495		0.240197
NC_000913	2335495	2335500		0.286483
NC_000913	2335500	2335505		0.261460
NC_000913	2335505	2335510		0.230975
NC_000913	2335510	2335515		0.271068
NC_000913	2335515	2335520		0.310855
NC_000913	2335520	2335525		0.456046
NC_000913	2335525	2335530		0.743451
NC_000913	2335530	2335535		0.754187
NC_000913	2335535	2335540		1.221248
NC_000913	2335540	2335545		1.316417
NC_000913	2335545	2335550		1.329130
NC_000913	2335550	2335555		1.429705
NC_000913	2335555	2335560		1.164661
NC_000913	2335560	2335565		1.135956
NC_000913	2335565	2335570		0.537133
NC_000913	2335570	2335575		0.509110
NC_000913	2335575	2335580		0.444030
NC_000913	2335580	2335585		0.469674
NC_000913	2335585	2335590		0.481323
NC_000913	2335590	2335595		0.443877
NC_000913	2335595	2335600		0.581472
NC_000913	2335600	2335605		0.654560
NC_000913	2335605	2335610		0.545208
NC_000913	2335610	2335615		0.365707
NC_000913	2335615	2335620		0.421560
NC_000913	2335620	2335625		0.393553
NC_000913	2335625	2335630		0.401989
NC_000913	2335630	2335635		0.476081
NC_000913	2335635	2335640		0.590099
NC_000913	2335640	2335645		0.774481
NC_000913	2335645	2335650		0.842306
NC_000913	2335650	2335655		0.707240
NC_000913	2335655	2335660		0.564382
NC_000913	2335660	2335665		0.439124
NC_000913	2335665	2335670		0.401840
NC_000913	2335670	2335675		0.418709
NC_000913	2335675	2335680		0.455876
NC_000913	2335680	2335685		0.536870
NC_000913	2335685	2335690		0.573323
NC_000913	2335690	2335695		0.594317
NC_000913	2335695	2335700		0.639785
NC_000913	2335700	2335705		0.903275
NC_000913	2335705	2335710		1.032198
NC_000913	2335710	2335715		1.066832
NC_000913	2335715	2335720		1.001776
NC_000913	2335720	2335725		0.912712
NC_000913	2335725	2335730		0.844869
NC_000913	2335730	2335735		0.840824
NC_000913	2335735	2335740		0.867577
NC_000913	2335740	2335745		0.812766
NC_000913	2335745	2335750		0.634083
NC_000913	2335750	2335755		0.387919
NC_000913	2335755	2335760		0.177080
NC_000913	2335760	2335765		0.112034
NC_000913	2335765	2335770		0.128867
NC_000913	2335770	2335775		0.121727
NC_000913	2335775	2335780		0.078055
NC_000913	2335780	2335785		0.062884
NC_000913	2335785	2335790		0.061914
NC_000913	2335790	2335795		0.085435
NC_000913	2335795	2335800		0.079295
NC_000913	2335800	2335805		0.117239
NC_000913	2335805	2335810		0.186312
NC_000913	2335810	2335815		0.249180
NC_000913	2335815	2335820		0.210564
NC_000913	2335820	2335825		0.262130
NC_000913	2335825	2335830		0.179974
NC_000913	2335830	2335835		0.248954
NC_000913	2335835	2335840		0.312643
NC_000913	2335840	2335845		0.227743
NC_000913	2335845	2335850		0.232691
NC_000913	2335850	2335855		0.244668
NC_000913	2335855	2335860		0.217971
NC_000913	2335860	2335865		0.247411
NC_000913	2335865	2335870		0.196896
NC_000913	2335870	2335875		0.140022
NC_000913	2335875	2335880		0.112082
NC_000913	2335880	2335885		0.173875
NC_000913	2335885	2335890		0.165160
NC_000913	2335890	2335895		0.162249
NC_000913	2335895	2335900		0.180482
NC_000913	2335900	2335905		0.145247
NC_000913	2335905	2335910		0.094565
NC_000913	2335910	2335915		0.088592
NC_000913	2335915	2335920		0.104007
NC_000913	2335920	2335925		0.126262
NC_000913	2335925	2335930		0.137002
NC_000913	2335930	2335935		0.110097
NC_000913	2335935	2335940		0.128185
NC_000913	2335940	2335945		0.201056
NC_000913	2335945	2335950		0.155240
NC_000913	2335950	2335955		0.208284
NC_000913	2335955	2335960		0.090821
NC_000913	2335960	2335965		0.089967
NC_000913	2335965	2335970		0.086184
NC_000913	2335970	2335975		0.090896
NC_000913	2335975	2335980		0.060906
NC_000913	2335980	2335985		0.057368
NC_000913	2335985	2335990		0.186179
NC_000913	2335990	2335995		0.341037
NC_000913	2335995	2336000		0.757588
NC_000913	2336000	2336005		1.005772
NC_000913	2336005	2336010		0.436927
NC_000913	2336010	2336015		0.462556
NC_000913	2336015	2336020		0.454331
NC_000913	2336020	2336025		0.629899
NC_000913	2336025	2336030		0.836423
NC_000913	2336030	2336035		0.608422
NC_000913	2336035	2336040		1.018687
NC_000913	2336040	2336045		1.314311
NC_000913	2336045	2336050		1.972918
NC_000913	2336050	2336055		1.994716
NC_000913	2336055	2336060		2.111869
NC_000913	2336060	2336065		2.129749
NC_000913	2336065	2336070		1.744122
NC_000913	2336070	2336075		1.179577
NC_000913	2336075	2336080		1.102580
NC_000913	2336080	2336085		0.698653
NC_000913	2336085	2336090		0.082359
NC_000913	2336090	2336095		0.134481
NC_000913	2336095	2336100		0.154397
NC_000913	2336100	2336105		0.150144
NC_000913	2336105	2336110		0.158682
NC_000913	2336110	2336115		0.069213
NC_000913	2336115	2336120		0.366901
NC_000913	2336120	2336125		0.425774
NC_000913	2336125	2336130		0.655622
NC_000913	2336130	2336135		0.624506
NC_000913	2336135	2336140		0.523115
NC_000913	2336140	2336145		0.493005
NC_000913	2336145	2336150		0.438549
NC_000913	2336150	2336155		0.445180
NC_000913	2336155	2336160		0.396465
NC_000913	2336160	2336165		0.547982
NC_000913	2336165	2336170		0.386489
NC_000913	2336170	2336175		0.489035
NC_000913	2336175	2336180		0.547276
NC_000913	2336180	2336185		0.573179
NC_000913	2336185	2336190		0.450347
NC_000913	2336190	2336195		0.784420
NC_000913	2336195	2336200		0.933879
NC_000913	2336200	2336205		1.030534
NC_000913	2336205	2336210		1.279065
NC_000913	2336210	2336215		1.915372
NC_000913	2336215	2336220		1.452455
NC_000913	2336220	2336225		1.084997
NC_000913	2336225	2336230		0.953458
NC_000913	2336230	2336235		0.890280
NC_000913	2336235	2336240		0.426691
NC_000913	2336240	2336245		0.175880
NC_000913	2336245	2336250		0.109031
NC_000913	2336250	2336255		0.103171
NC_000913	2336255	2336260		0.109628
NC_000913	2336260	2336265		0.102860
NC_000913	2336265	2336270		0.211482
NC_000913	2336270	2336275		0.295563
NC_000913	2336275	2336280		0.325620
NC_000913	2336280	2336285		0.534276
NC_000913	2336285	2336290		0.753140
NC_000913	2336290	2336295		0.741793
NC_000913	2336295	2336300		0.684943
NC_000913	2336300	2336305		0.644053
NC_000913	2336305	2336310		0.719555
NC_000913	2336310	2336315		0.622651
NC_000913	2336315	2336320		0.438381
NC_000913	2336320	2336325		0.323908
NC_000913	2336325	2336330		0.117745
NC_000913	2336330	2336335		0.077844
NC_000913	2336335	2336340		0.057889
NC_000913	2336340	2336345		0.057859
NC_000913	2336345	2336350		0.039234
NC_000913	2336350	2336355		0.033800
NC_000913	2336355	2336360		0.041723
NC_000913	2336360	2336365		0.185980
NC_000913	2336365	2336370		0.193608
NC_000913	2336370	2336375		0.127261
NC_000913	2336375	2336380		0.180530
NC_000913	2336380	2336385		0.249694
NC_000913	2336385	2336390		0.297470
NC_000913	2336390	2336395		0.226418
NC_000913	2336395	2336400		0.188345
NC_000913	2336400	2336405		0.074509
NC_000913	2336405	2336410		0.085553
NC_000913	2336410	2336415		0.062806
NC_000913	2336415	2336420		0.073018
NC_000913	2336420	2336425		0.087195
NC_000913	2336425	2336430		0.060885
NC_000913	2336430	2336435		0.027434
NC_000913	2336435	2336440		0.012785
NC_000913	2336440	2336445		0.010866
NC_000913	2336445	2336450		0.010030
NC_000913	2336450	2336455		0.005174
NC_000913	2336455	2336460		0.006660
NC_000913	2336460	2336465		0.010321
NC_000913	2336465	2336470		0.007068
NC_000913	2336470	2336475		0.006834
NC_000913	2336475	2336480		0.007489
NC_000913	2336480	2336485		0.009864
NC_000913	2336485	2336490		0.024144
NC_000913	2336490	2336495		0.012623
NC_000913	2336495	2336500		0.012035
NC_000913	2336500	2336505		0.023459
NC_000913	2336505	2336510		0.021991
NC_000913	2336510	2336515		0.040485
NC_000913	2336515	2336520		0.043822
NC_000913	2336520	2336525		0.083174
NC_000913	2336525	2336530		0.107424
NC_000913	2336530	2336535		0.176516
NC_000913	2336535	2336540		0.294600
NC_000913	2336540	2336545		0.229439
NC_000913	2336545	2336550		0.347826
NC_000913	2336550	2336555		0.153543
NC_000913	2336555	2336560		0.156043
NC_000913	2336560	2336565		0.133643
NC_000913	2336565	2336570		0.131189
NC_000913	2336570	2336575		0.103730
NC_000913	2336575	2336580		0.123441
NC_000913	2336580	2336585		0.168282
NC_000913	2336585	2336590		0.210013
NC_000913	2336590	2336595		0.232155
NC_000913	2336595	2336600		0.268089
NC_000913	2336600	2336605		0.219291
NC_000913	2336605	2336610		0.304545
NC_000913	2336610	2336615		0.275977
NC_000913	2336615	2336620		0.194055
NC_000913	2336620	2336625		0.157947
NC_000913	2336625	2336630		0.139304
NC_000913	2336630	2336635		0.136324
NC_000913	2336635	2336640		0.113830
NC_000913	2336640	2336645		0.141393
NC_000913	2336645	2336650		0.214091
NC_000913	2336650	2336655		0.293428
NC_000913	2336655	2336660		0.307927
NC_000913	2336660	2336665		0.233317
NC_000913	2336665	2336670		0.322590
NC_000913	2336670	2336675		0.340766
NC_000913	2336675	2336680		0.309104
NC_000913	2336680	2336685		0.387718
NC_000913	2336685	2336690		0.349618
NC_000913	2336690	2336695		0.330776
NC_000913	2336695	2336700		0.378981
NC_000913	2336700	2336705		0.325055
NC_000913	2336705	2336710		0.281477
NC_000913	2336710	2336715		0.104126
NC_000913	2336715	2336720		0.084285
NC_000913	2336720	2336725		0.052733
NC_000913	2336725	2336730		0.061266
NC_000913	2336730	2336735		0.054457
NC_000913	2336735	2336740		0.059569
NC_000913	2336740	2336745		0.046499
NC_000913	2336745	2336750		0.025919
NC_000913	2336750	2336755		0.006402
NC_000913	2336755	2336760		0.015576
NC_000913	2336760	2336765		0.024826
NC_000913	2336765	2336770		0.021741
NC_000913	2336770	2336775		0.020059
NC_000913	2336775	2336780		0.018859
NC_000913	2336780	2336785		0.015854
NC_000913	2336785	2336790		0.016102
NC_000913	2336790	2336795		0.014482
NC_000913	2336795	2336800		0.017084
NC_000913	2336800	2336805		0.019668
NC_000913	2336805	2336810		0.013674
NC_000913	2336810	2336815		0.015208
NC_000913	2336815	2336820		0.018767
NC_000913	2336820	2336825		0.023798
NC_000913	2336825	2336830		0.028196
NC_000913	2336830	2336835		0.025393
NC_000913	2336835	2336840		0.029910
NC_000913	2336840	2336845		0.066988
NC_000913	2336845	2336850		0.076777
NC_000913	2336850	2336855		0.088508
NC_000913	2336855	2336860		0.105165
NC_000913	2336860	2336865		0.113926
NC_000913	2336865	2336870		0.124276
NC_000913	2336870	2336875		0.147195
NC_000913	2336875	2336880		0.214151
NC_000913	2336880	2336885		0.278162
NC_000913	2336885	2336890		0.316078
NC_000913	2336890	2336895		0.382467
NC_000913	2336895	2336900		0.372100
NC_000913	2336900	2336905		0.483245
NC_000913	2336905	2336910		0.474791
NC_000913	2336910	2336915		0.547623
NC_000913	2336915	2336920		0.566873
NC_000913	2336920	2336925		0.566981
NC_000913	2336925	2336930		0.687589
NC_000913	2336930	2336935		0.663931
NC_000913	2336935	2336940		0.543805
NC_000913	2336940	2336945		0.506999
NC_000913	2336945	2336950		0.544772
NC_000913	2336950	2336955		0.555243
NC_000913	2336955	2336960		0.638232
NC_000913	2336960	2336965		0.641745
NC_000913	2336965	2336970		0.679369
NC_000913	2336970	2336975		0.667093
NC_000913	2336975	2336980		0.711566
NC_000913	2336980	2336985		0.530432
NC_000913	2336985	2336990		0.387875
NC_000913	2336990	2336995		0.173205
NC_000913	2336995	2337000		0.058878
NC_000913	2337000	2337005		0.040629
NC_000913	2337005	2337010		0.062571
NC_000913	2337010	2337015		0.095957
NC_000913	2337015	2337020		0.089395
NC_000913	2337020	2337025		0.075913
NC_000913	2337025	2337030		0.090001
NC_000913	2337030	2337035		0.511438
NC_000913	2337035	2337040		0.697733
NC_000913	2337040	2337045		0.420977
NC_000913	2337045	2337050		0.363841
NC_000913	2337050	2337055		0.266943
NC_000913	2337055	2337060		0.224150
NC_000913	2337060	2337065		0.156417
NC_000913	2337065	2337070		0.156791
NC_000913	2337070	2337075		0.155987
NC_000913	2337075	2337080		0.208888
NC_000913	2337080	2337085		0.191809
NC_000913	2337085	2337090		0.333635
NC_000913	2337090	2337095		0.219274
NC_000913	2337095	2337100		0.239457
NC_000913	2337100	2337105		0.122662
NC_000913	2337105	2337110		0.086851
NC_000913	2337110	2337115		0.052702
NC_000913	2337115	2337120		0.064826
NC_000913	2337120	2337125		0.060553
NC_000913	2337125	2337130		0.054039
NC_000913	2337130	2337135		0.074954
NC_000913	2337135	2337140		0.045200
NC_000913	2337140	2337145		0.185377
NC_000913	2337145	2337150		0.118230
NC_000913	2337150	2337155		0.109357
NC_000913	2337155	2337160		0.147597
NC_000913	2337160	2337165		0.139322
NC_000913	2337165	2337170		0.105803
NC_000913	2337170	2337175		0.180512
NC_000913	2337175	2337180		0.206088
NC_000913	2337180	2337185		0.229091
NC_000913	2337185	2337190		0.214424
NC_000913	2337190	2337195		0.233675
NC_000913	2337195	2337200		0.178498
NC_000913	2337200	2337205		0.196284
NC_000913	2337205	2337210		0.208368
NC_000913	2337210	2337215		0.199320
NC_000913	2337215	2337220		0.256649
NC_000913	2337220	2337225		0.247486
NC_000913	2337225	2337230		0.270483
NC_000913	2337230	2337235		0.427537
NC_000913	2337235	2337240		0.646874
NC_000913	2337240	2337245		0.422291
NC_000913	2337245	2337250		0.398583
NC_000913	2337250	2337255		0.586639
NC_000913	2337255	2337260		0.307598
NC_000913	2337260	2337265		0.244309
NC_000913	2337265	2337270		0.208927
NC_000913	2337270	2337275		0.191334
NC_000913	2337275	2337280		0.126112
NC_000913	2337280	2337285		0.112743
NC_000913	2337285	2337290		0.116700
NC_000913	2337290	2337295		0.113949
NC_000913	2337295	2337300		0.105970
NC_000913	2337300	2337305		0.131315
NC_000913	2337305	2337310		0.115184
NC_000913	2337310	2337315		0.122912
NC_000913	2337315	2337320		0.130594
NC_000913	2337320	2337325		0.130660
NC_000913	2337325	2337330		0.116657
NC_000913	2337330	2337335		0.069809
NC_000913	2337335	2337340		0.074868
NC_000913	2337340	2337345		0.148017
NC_000913	2337345	2337350		0.117920
NC_000913	2337350	2337355		0.160554
NC_000913	2337355	2337360		0.136355
NC_000913	2337360	2337365		0.155018
NC_000913	2337365	2337370		0.197774
NC_000913	2337370	2337375		0.230182
NC_000913	2337375	2337380		0.458021
NC_000913	2337380	2337385		0.531719
NC_000913	2337385	2337390		0.545291
NC_000913	2337390	2337395		0.600192
NC_000913	2337395	2337400		0.405624
NC_000913	2337400	2337405		0.464842
NC_000913	2337405	2337410		0.313079
NC_000913	2337410	2337415		0.323810
NC_000913	2337415	2337420		0.305810
NC_000913	2337420	2337425		0.338670
NC_000913	2337425	2337430		0.316604
NC_000913	2337430	2337435		0.309892
NC_000913	2337435	2337440		0.230351
NC_000913	2337440	2337445		0.330324
NC_000913	2337445	2337450		0.258644
NC_000913	2337450	2337455		0.255889
NC_000913	2337455	2337460		0.283434
NC_000913	2337460	2337465		0.162624
NC_000913	2337465	2337470		0.141450
NC_000913	2337470	2337475		0.101248
NC_000913	2337475	2337480		0.105658
NC_000913	2337480	2337485		0.146370
NC_000913	2337485	2337490		0.134332
NC_000913	2337490	2337495		0.097769
NC_000913	2337495	2337500		0.089960
NC_000913	2337500	2337505		0.033638
NC_000913	2337505	2337510		0.049707
NC_000913	2337510	2337515		0.071601
NC_000913	2337515	2337520		0.070280
NC_000913	2337520	2337525		0.079757
NC_000913	2337525	2337530		0.208494
NC_000913	2337530	2337535		0.254186
NC_000913	2337535	2337540		0.271017
NC_000913	2337540	2337545		0.254074
NC_000913	2337545	2337550		0.278850
NC_000913	2337550	2337555		0.291339
NC_000913	2337555	2337560		0.310805
NC_000913	2337560	2337565		0.210243
NC_000913	2337565	2337570		0.194878
NC_000913	2337570	2337575		0.160138
NC_000913	2337575	2337580		0.148829
NC_000913	2337580	2337585		0.144898
NC_000913	2337585	2337590		0.150550
NC_000913	2337590	2337595		0.154547
NC_000913	2337595	2337600		0.182183
NC_000913	2337600	2337605		0.185923
NC_000913	2337605	2337610		0.678426
NC_000913	2337610	2337615		0.863856
NC_000913	2337615	2337620		0.791788
NC_000913	2337620	2337625		0.510399
NC_000913	2337625	2337630		0.166697
NC_000913	2337630	2337635		0.196127
NC_000913	2337635	2337640		0.211429
NC_000913	2337640	2337645		0.177766
NC_000913	2337645	2337650		0.169906
NC_000913	2337650	2337655		0.271707
NC_000913	2337655	2337660		0.316479
NC_000913	2337660	2337665		0.510878
NC_000913	2337665	2337670		0.646078
NC_000913	2337670	2337675		0.595445
NC_000913	2337675	2337680		0.657504
NC_000913	2337680	2337685		0.817666
NC_000913	2337685	2337690		0.932814
NC_000913	2337690	2337695		2.359909
NC_000913	2337695	2337700		2.604712
NC_000913	2337700	2337705		2.277923
NC_000913	2337705	2337710		3.079021
NC_000913	2337710	2337715		1.354873
NC_000913	2337715	2337720		1.349929
NC_000913	2337720	2337725		1.049927
NC_000913	2337725	2337730		0.590190
NC_000913	2337730	2337735		0.528620
NC_000913	2337735	2337740		0.520506
NC_000913	2337740	2337745		0.537304
NC_000913	2337745	2337750		0.516545
NC_000913	2337750	2337755		0.389063
NC_000913	2337755	2337760		0.460045
NC_000913	2337760	2337765		0.566882
NC_000913	2337765	2337770		0.728583
NC_000913	2337770	2337775		0.470078
NC_000913	2337775	2337780		0.281877
NC_000913	2337780	2337785		0.273860
NC_000913	2337785	2337790		0.285193
NC_000913	2337790	2337795		0.244842
NC_000913	2337795	2337800		0.253416
NC_000913	2337800	2337805		0.352851
NC_000913	2337805	2337810		0.523883
NC_000913	2337810	2337815		0.763054
NC_000913	2337815	2337820		0.761380
NC_000913	2337820	2337825		0.557052
NC_000913	2337825	2337830		0.446985
NC_000913	2337830	2337835		0.334884
NC_000913	2337835	2337840		0.246638
NC_000913	2337840	2337845		0.162936
NC_000913	2337845	2337850		0.094909
NC_000913	2337850	2337855		0.078538
NC_000913	2337855	2337860		0.069222
NC_000913	2337860	2337865		0.063500
NC_000913	2337865	2337870		0.066306
NC_000913	2337870	2337875		0.032174
NC_000913	2337875	2337880		0.036927
NC_000913	2337880	2337885		0.099984
NC_000913	2337885	2337890		0.096023
NC_000913	2337890	2337895		0.095104
NC_000913	2337895	2337900		0.112937
NC_000913	2337900	2337905		0.146863
NC_000913	2337905	2337910		0.216185
NC_000913	2337910	2337915		0.201871
NC_000913	2337915	2337920		0.214853
NC_000913	2337920	2337925		0.141507
NC_000913	2337925	2337930		0.138091
NC_000913	2337930	2337935		0.172678
NC_000913	2337935	2337940		0.117598
NC_000913	2337940	2337945		0.112932
NC_000913	2337945	2337950		0.071621
NC_000913	2337950	2337955		0.063552
NC_000913	2337955	2337960		0.113779
NC_000913	2337960	2337965		0.148020
NC_000913	2337965	2337970		0.177712
NC_000913	2337970	2337975		0.223199
NC_000913	2337975	2337980		0.230171
NC_000913	2337980	2337985		0.286329
NC_000913	2337985	2337990		0.331094
NC_000913	2337990	2337995		0.267270
NC_000913	2337995	2338000		0.041776
NC_000913	2338000	2338005		0.082883
NC_000913	2338005	2338010		0.083915
NC_000913	2338010	2338015		0.080776
NC_000913	2338015	2338020		0.067871
NC_000913	2338020	2338025		0.074768
NC_000913	2338025	2338030		0.104538
NC_000913	2338030	2338035		0.104711
NC_000913	2338035	2338040		0.294379
NC_000913	2338040	2338045		0.308348
NC_000913	2338045	2338050		0.498789
NC_000913	2338050	2338055		0.493952
NC_000913	2338055	2338060		0.334318
NC_000913	2338060	2338065		0.316401
NC_000913	2338065	2338070		0.222660
NC_000913	2338070	2338075		0.163143
NC_000913	2338075	2338080		0.177209
NC_000913	2338080	2338085		0.172611
NC_000913	2338085	2338090		0.175509
NC_000913	2338090	2338095		0.177507
NC_000913	2338095	2338100		0.248318
NC_000913	2338100	2338105		0.326688
NC_000913	2338105	2338110		0.373375
NC_000913	2338110	2338115		0.458483
NC_000913	2338115	2338120		0.667477
NC_000913	2338120	2338125		0.629947
NC_000913	2338125	2338130		0.675275
NC_000913	2338130	2338135		0.822984
NC_000913	2338135	2338140		0.620089
NC_000913	2338140	2338145		0.700846
NC_000913	2338145	2338150		0.812617
NC_000913	2338150	2338155		0.857887
NC_000913	2338155	2338160		0.645839
NC_000913	2338160	2338165		0.789288
NC_000913	2338165	2338170		0.686834
NC_000913	2338170	2338175		0.838720
NC_000913	2338175	2338180		0.882081
NC_000913	2338180	2338185		0.978273
NC_000913	2338185	2338190		1.063324
NC_000913	2338190	2338195		1.262284
NC_000913	2338195	2338200		1.251244
NC_000913	2338200	2338205		1.228825
NC_000913	2338205	2338210		1.097678
NC_000913	2338210	2338215		0.933514
NC_000913	2338215	2338220		0.861737
NC_000913	2338220	2338225		0.733186
NC_000913	2338225	2338230		1.143829
NC_000913	2338230	2338235		1.179196
NC_000913	2338235	2338240		0.877473
NC_000913	2338240	2338245		0.620730
NC_000913	2338245	2338250		0.120888
NC_000913	2338250	2338255		0.062359
NC_000913	2338255	2338260		0.040481
NC_000913	2338260	2338265		0.032965
NC_000913	2338265	2338270		0.032024
NC_000913	2338270	2338275		0.030589
NC_000913	2338275	2338280		0.021303
NC_000913	2338280	2338285		0.039517
NC_000913	2338285	2338290		0.165083
NC_000913	2338290	2338295		0.105181
NC_000913	2338295	2338300		0.047069
NC_000913	2338300	2338305		0.039021
NC_000913	2338305	2338310		0.040352
NC_000913	2338310	2338315		0.017284
NC_000913	2338315	2338320		0.021155
NC_000913	2338320	2338325		0.014088
NC_000913	2338325	2338330		0.017395
NC_000913	2338330	2338335		0.022707
NC_000913	2338335	2338340		0.014318
NC_000913	2338340	2338345		0.021245
NC_000913	2338345	2338350		0.011370
NC_000913	2338350	2338355		0.011585
NC_000913	2338355	2338360		0.045861
NC_000913	2338360	2338365		0.030725
NC_000913	2338365	2338370		0.036198
NC_000913	2338370	2338375		0.096162
NC_000913	2338375	2338380		0.155881
NC_000913	2338380	2338385		0.151672
NC_000913	2338385	2338390		0.056067
NC_000913	2338390	2338395		0.006349
NC_000913	2338395	2338400		0.003295
NC_000913	2338400	2338405		0.011271
NC_000913	2338405	2338410		0.014540
NC_000913	2338410	2338415		0.014976
NC_000913	2338415	2338420		0.013565
NC_000913	2338420	2338425		0.024085
NC_000913	2338425	2338430		0.131765
NC_000913	2338430	2338435		0.088772
NC_000913	2338435	2338440		0.118900
NC_000913	2338440	2338445		0.074997
NC_000913	2338445	2338450		0.054936
NC_000913	2338450	2338455		0.045328
NC_000913	2338455	2338460		0.039870
NC_000913	2338460	2338465		0.058137
NC_000913	2338465	2338470		0.038763
NC_000913	2338470	2338475		0.043297
NC_000913	2338475	2338480		0.012592
NC_000913	2338480	2338485		0.024819
NC_000913	2338485	2338490		0.034882
NC_000913	2338490	2338495		0.048258
NC_000913	2338495	2338500		0.063204
NC_000913	2338500	2338505		0.073392
NC_000913	2338505	2338510		0.212130
NC_000913	2338510	2338515		0.366629
NC_000913	2338515	2338520		0.340849
NC_000913	2338520	2338525		0.449633
NC_000913	2338525	2338530		0.495240
NC_000913	2338530	2338535		0.453939
NC_000913	2338535	2338540		0.343215
NC_000913	2338540	2338545		0.302956
NC_000913	2338545	2338550		0.275168
NC_000913	2338550	2338555		0.276000
NC_000913	2338555	2338560		0.233015
NC_000913	2338560	2338565		0.193777
NC_000913	2338565	2338570		0.193265
NC_000913	2338570	2338575		0.168135
NC_000913	2338575	2338580		0.118576
NC_000913	2338580	2338585		0.267583
NC_000913	2338585	2338590		0.304427
NC_000913	2338590	2338595		0.450465
NC_000913	2338595	2338600		0.534406
NC_000913	2338600	2338605		0.874003
NC_000913	2338605	2338610		1.209956
NC_000913	2338610	2338615		1.309764
NC_000913	2338615	2338620		1.665324
NC_000913	2338620	2338625		2.495529
NC_000913	2338625	2338630		1.881298
NC_000913	2338630	2338635		1.605975
NC_000913	2338635	2338640		1.240919
NC_000913	2338640	2338645		1.143083
NC_000913	2338645	2338650		1.030091
NC_000913	2338650	2338655		0.880475
NC_000913	2338655	2338660		0.996897
NC_000913	2338660	2338665		1.067024
NC_000913	2338665	2338670		1.103130
NC_000913	2338670	2338675		1.079209
NC_000913	2338675	2338680		0.964888
NC_000913	2338680	2338685		0.924423
NC_000913	2338685	2338690		0.955705
NC_000913	2338690	2338695		1.109871
NC_000913	2338695	2338700		1.155610
NC_000913	2338700	2338705		0.360889
NC_000913	2338705	2338710		0.192282
NC_000913	2338710	2338715		0.226119
NC_000913	2338715	2338720		0.218053
NC_000913	2338720	2338725		0.205044
NC_000913	2338725	2338730		0.213265
NC_000913	2338730	2338735		0.203889
NC_000913	2338735	2338740		0.974470
NC_000913	2338740	2338745		1.162979
NC_000913	2338745	2338750		1.251365
NC_000913	2338750	2338755		1.329338
NC_000913	2338755	2338760		0.696805
NC_000913	2338760	2338765		0.292677
NC_000913	2338765	2338770		0.254026
NC_000913	2338770	2338775		0.218143
NC_000913	2338775	2338780		0.144032
NC_000913	2338780	2338785		0.127847
NC_000913	2338785	2338790		0.143795
NC_000913	2338790	2338795		0.318597
NC_000913	2338795	2338800		0.531526
NC_000913	2338800	2338805		0.747430
NC_000913	2338805	2338810		1.201996
NC_000913	2338810	2338815		1.174695
NC_000913	2338815	2338820		1.612412
NC_000913	2338820	2338825		1.869405
NC_000913	2338825	2338830		1.362222
NC_000913	2338830	2338835		0.964265
NC_000913	2338835	2338840		0.571010
NC_000913	2338840	2338845		0.498796
NC_000913	2338845	2338850		0.310995
NC_000913	2338850	2338855		0.086235
NC_000913	2338855	2338860		0.079951
NC_000913	2338860	2338865		0.052780
NC_000913	2338865	2338870		0.030526
NC_000913	2338870	2338875		0.030770
NC_000913	2338875	2338880		0.016948
NC_000913	2338880	2338885		0.076005
NC_000913	2338885	2338890		0.082241
NC_000913	2338890	2338895		0.183737
NC_000913	2338895	2338900		0.081156
NC_000913	2338900	2338905		0.055391
NC_000913	2338905	2338910		0.044433
NC_000913	2338910	2338915		0.016539
NC_000913	2338915	2338920		0.008863
NC_000913	2338920	2338925		0.009763
NC_000913	2338925	2338930		0.007242
NC_000913	2338930	2338935		0.010421
NC_000913	2338935	2338940		0.006784
NC_000913	2338940	2338945		0.003783
NC_000913	2338945	2338950		0.003544
NC_000913	2338950	2338955		0.002145
NC_000913	2338955	2338960		0.004869
NC_000913	2338960	2338965		0.005647
NC_000913	2338965	2338970		0.004866
NC_000913	2338970	2338975		0.003629
NC_000913	2338975	2338980		0.003828
NC_000913	2338980	2338985		0.014810
NC_000913	2338985	2338990		0.032716
NC_000913	2338990	2338995		0.023059
NC_000913	2338995	2339000		0.042989
NC_000913	2339000	2339005		0.057950
NC_000913	2339005	2339010		0.052424
NC_000913	2339010	2339015		0.035145
NC_000913	2339015	2339020		0.021186
NC_000913	2339020	2339025		0.038055
NC_000913	2339025	2339030		0.054981
NC_000913	2339030	2339035		0.062908
NC_000913	2339035	2339040		0.065360
NC_000913	2339040	2339045		0.073541
NC_000913	2339045	2339050		0.112216
NC_000913	2339050	2339055		0.134084
NC_000913	2339055	2339060		0.262242
NC_000913	2339060	2339065		0.095170
NC_000913	2339065	2339070		0.094154
NC_000913	2339070	2339075		0.100542
NC_000913	2339075	2339080		0.089310
NC_000913	2339080	2339085		0.098937
NC_000913	2339085	2339090		0.085818
NC_000913	2339090	2339095		0.301090
NC_000913	2339095	2339100		0.810602
NC_000913	2339100	2339105		1.151119
NC_000913	2339105	2339110		0.845717
NC_000913	2339110	2339115		0.921628
NC_000913	2339115	2339120		0.988838
NC_000913	2339120	2339125		1.021661
NC_000913	2339125	2339130		0.272083
NC_000913	2339130	2339135		0.257438
NC_000913	2339135	2339140		0.177195
NC_000913	2339140	2339145		0.196086
NC_000913	2339145	2339150		0.170668
NC_000913	2339150	2339155		0.163437
NC_000913	2339155	2339160		0.170335
NC_000913	2339160	2339165		0.182835
NC_000913	2339165	2339170		0.256573
NC_000913	2339170	2339175		0.325320
NC_000913	2339175	2339180		0.326827
NC_000913	2339180	2339185		0.343196
NC_000913	2339185	2339190		0.501996
NC_000913	2339190	2339195		0.583070
NC_000913	2339195	2339200		0.488547
NC_000913	2339200	2339205		0.514874
NC_000913	2339205	2339210		0.369779
NC_000913	2339210	2339215		0.364822
NC_000913	2339215	2339220		0.579771
NC_000913	2339220	2339225		0.679018
NC_000913	2339225	2339230		0.715888
NC_000913	2339230	2339235		0.735366
NC_000913	2339235	2339240		1.202709
NC_000913	2339240	2339245		0.618815
NC_000913	2339245	2339250		0.383858
NC_000913	2339250	2339255		0.272966
NC_000913	2339255	2339260		0.408901
NC_000913	2339260	2339265		0.465275
NC_000913	2339265	2339270		0.340554
NC_000913	2339270	2339275		0.200686
NC_000913	2339275	2339280		0.146377
NC_000913	2339280	2339285		0.141507
NC_000913	2339285	2339290		0.131247
NC_000913	2339290	2339295		0.121074
NC_000913	2339295	2339300		0.102181
NC_000913	2339300	2339305		0.094742
NC_000913	2339305	2339310		0.070667
NC_000913	2339310	2339315		0.064321
NC_000913	2339315	2339320		0.053697
NC_000913	2339320	2339325		0.046566
NC_000913	2339325	2339330		0.048872
NC_000913	2339330	2339335		0.029956
NC_000913	2339335	2339340		0.016594
NC_000913	2339340	2339345		0.010938
NC_000913	2339345	2339350		0.004431
NC_000913	2339350	2339355		0.000813
NC_000913	2339355	2339360		0.000678
NC_000913	2339360	2339365		0.000771
NC_000913	2339365	2339370		0.000974
NC_000913	2339370	2339375		0.000759
NC_000913	2339375	2339380		0.000390
NC_000913	2339380	2339385		0.000508
NC_000913	2339385	2339390		0.000317
NC_000913	2339390	2339395		0.000259
NC_000913	2339395	2339400		0.000208
NC_000913	2339400	2339405		0.000205
NC_000913	2339405	2339410		0.000883
NC_000913	2339410	2339415		0.001262
NC_000913	2339415	2339420		0.001692
NC_000913	2339420	2339425		0.002971
NC_000913	2339425	2339430		0.010538
NC_000913	2339430	2339435		0.018731
NC_000913	2339435	2339440		0.041198
NC_000913	2339440	2339445		0.065618
NC_000913	2339445	2339450		0.081724
NC_000913	2339450	2339455		0.087247
NC_000913	2339455	2339460		0.050821
NC_000913	2339460	2339465		0.048267
NC_000913	2339465	2339470		0.049560
NC_000913	2339470	2339475		0.066304
NC_000913	2339475	2339480		0.064519
NC_000913	2339480	2339485		0.068053
NC_000913	2339485	2339490		0.066045
NC_000913	2339490	2339495		0.062175
NC_000913	2339495	2339500		0.039389
NC_000913	2339500	2339505		0.179951
NC_000913	2339505	2339510		0.204583
NC_000913	2339510	2339515		0.389084
NC_000913	2339515	2339520		0.430332
NC_000913	2339520	2339525		0.565072
NC_000913	2339525	2339530		0.566368
NC_000913	2339530	2339535		0.496634
NC_000913	2339535	2339540		0.522133
NC_000913	2339540	2339545		0.526847
NC_000913	2339545	2339550		0.498232
NC_000913	2339550	2339555		0.388495
NC_000913	2339555	2339560		0.350381
NC_000913	2339560	2339565		0.273593
NC_000913	2339565	2339570		0.107690
NC_000913	2339570	2339575		0.040110
NC_000913	2339575	2339580		0.036250
NC_000913	2339580	2339585		0.036247
NC_000913	2339585	2339590		0.032986
NC_000913	2339590	2339595		0.020104
NC_000913	2339595	2339600		0.026632
NC_000913	2339600	2339605		0.037802
NC_000913	2339605	2339610		0.030969
NC_000913	2339610	2339615		0.058301
NC_000913	2339615	2339620		0.039278
NC_000913	2339620	2339625		0.045754
NC_000913	2339625	2339630		0.073678
NC_000913	2339630	2339635		0.069956
NC_000913	2339635	2339640		0.075258
NC_000913	2339640	2339645		0.088147
NC_000913	2339645	2339650		0.095557
NC_000913	2339650	2339655		0.102002
NC_000913	2339655	2339660		0.133405
NC_000913	2339660	2339665		0.204814
NC_000913	2339665	2339670		0.373783
NC_000913	2339670	2339675		0.492397
NC_000913	2339675	2339680		0.513921
NC_000913	2339680	2339685		0.421823
NC_000913	2339685	2339690		0.398175
NC_000913	2339690	2339695		0.489352
NC_000913	2339695	2339700		0.575727
NC_000913	2339700	2339705		0.387728
NC_000913	2339705	2339710		0.437833
NC_000913	2339710	2339715		0.637790
NC_000913	2339715	2339720		0.627350
NC_000913	2339720	2339725		0.526633
NC_000913	2339725	2339730		0.555406
NC_000913	2339730	2339735		0.541936
NC_000913	2339735	2339740		0.585244
NC_000913	2339740	2339745		0.498208
NC_000913	2339745	2339750		0.570068
NC_000913	2339750	2339755		0.592135
NC_000913	2339755	2339760		0.357080
NC_000913	2339760	2339765		0.336821
NC_000913	2339765	2339770		0.376908
NC_000913	2339770	2339775		0.289746
NC_000913	2339775	2339780		0.342583
NC_000913	2339780	2339785		0.415733
NC_000913	2339785	2339790		0.487004
NC_000913	2339790	2339795		0.427836
NC_000913	2339795	2339800		0.393645
NC_000913	2339800	2339805		0.462161
NC_000913	2339805	2339810		0.460838
NC_000913	2339810	2339815		0.346664
NC_000913	2339815	2339820		0.400394
NC_000913	2339820	2339825		0.524279
NC_000913	2339825	2339830		0.502943
NC_000913	2339830	2339835		0.376062
NC_000913	2339835	2339840		0.393166
NC_000913	2339840	2339845		0.284759
NC_000913	2339845	2339850		0.293668
NC_000913	2339850	2339855		0.305833
NC_000913	2339855	2339860		0.376931
NC_000913	2339860	2339865		0.545042
NC_000913	2339865	2339870		0.452244
NC_000913	2339870	2339875		0.452875
NC_000913	2339875	2339880		0.819890
NC_000913	2339880	2339885		0.846386
NC_000913	2339885	2339890		0.841832
NC_000913	2339890	2339895		0.523694
NC_000913	2339895	2339900		0.536823
NC_000913	2339900	2339905		0.403545
NC_000913	2339905	2339910		0.279129
NC_000913	2339910	2339915		0.318947
NC_000913	2339915	2339920		0.345397
NC_000913	2339920	2339925		0.361769
NC_000913	2339925	2339930		0.379166
NC_000913	2339930	2339935		0.427380
NC_000913	2339935	2339940		0.623577
NC_000913	2339940	2339945		0.428494
NC_000913	2339945	2339950		0.417800
NC_000913	2339950	2339955		0.510015
NC_000913	2339955	2339960		0.596208
NC_000913	2339960	2339965		0.655679
NC_000913	2339965	2339970		0.563726
NC_000913	2339970	2339975		0.472624
NC_000913	2339975	2339980		0.337604
NC_000913	2339980	2339985		0.329365
NC_000913	2339985	2339990		0.341562
NC_000913	2339990	2339995		0.447644
NC_000913	2339995	2340000		0.389465
NC_000913	2340000	2340005		0.312186
NC_000913	2340005	2340010		0.333470
NC_000913	2340010	2340015		0.399601
NC_000913	2340015	2340020		0.163759
NC_000913	2340020	2340025		0.139960
NC_000913	2340025	2340030		0.180660
NC_000913	2340030	2340035		0.244296
NC_000913	2340035	2340040		0.228241
NC_000913	2340040	2340045		0.285770
NC_000913	2340045	2340050		0.348702
NC_000913	2340050	2340055		0.372970
NC_000913	2340055	2340060		0.359173
NC_000913	2340060	2340065		0.380720
NC_000913	2340065	2340070		0.430502
NC_000913	2340070	2340075		0.459618
NC_000913	2340075	2340080		0.530858
NC_000913	2340080	2340085		0.627629
NC_000913	2340085	2340090		0.617759
NC_000913	2340090	2340095		0.748968
NC_000913	2340095	2340100		0.861567
NC_000913	2340100	2340105		0.794214
NC_000913	2340105	2340110		0.854568
NC_000913	2340110	2340115		0.772210
NC_000913	2340115	2340120		0.883441
NC_000913	2340120	2340125		0.728262
NC_000913	2340125	2340130		0.965675
NC_000913	2340130	2340135		1.318621
NC_000913	2340135	2340140		1.871253
NC_000913	2340140	2340145		1.686323
NC_000913	2340145	2340150		0.198812
NC_000913	2340150	2340155		0.193502
NC_000913	2340155	2340160		0.161028
NC_000913	2340160	2340165		0.145628
NC_000913	2340165	2340170		0.128192
NC_000913	2340170	2340175		0.105110
NC_000913	2340175	2340180		0.138008
NC_000913	2340180	2340185		0.286265
NC_000913	2340185	2340190		0.631088
NC_000913	2340190	2340195		0.785891
NC_000913	2340195	2340200		0.784750
NC_000913	2340200	2340205		0.677247
NC_000913	2340205	2340210		0.632968
NC_000913	2340210	2340215		0.494080
NC_000913	2340215	2340220		0.553781
NC_000913	2340220	2340225		0.631891
NC_000913	2340225	2340230		0.714216
NC_000913	2340230	2340235		0.429925
NC_000913	2340235	2340240		0.289983
NC_000913	2340240	2340245		0.298157
NC_000913	2340245	2340250		0.242746
NC_000913	2340250	2340255		0.243543
NC_000913	2340255	2340260		0.213941
NC_000913	2340260	2340265		0.311487
NC_000913	2340265	2340270		0.573801
NC_000913	2340270	2340275		0.680920
NC_000913	2340275	2340280		0.670504
NC_000913	2340280	2340285		0.847618
NC_000913	2340285	2340290		0.804536
NC_000913	2340290	2340295		0.833257
NC_000913	2340295	2340300		0.471779
NC_000913	2340300	2340305		0.362223
NC_000913	2340305	2340310		0.319644
NC_000913	2340310	2340315		0.333595
NC_000913	2340315	2340320		0.299866
NC_000913	2340320	2340325		0.320933
NC_000913	2340325	2340330		0.286732
NC_000913	2340330	2340335		0.289686
NC_000913	2340335	2340340		0.295983
NC_000913	2340340	2340345		0.659591
NC_000913	2340345	2340350		0.474395
NC_000913	2340350	2340355		0.509159
NC_000913	2340355	2340360		0.621042
NC_000913	2340360	2340365		0.490314
NC_000913	2340365	2340370		0.516330
NC_000913	2340370	2340375		0.618152
NC_000913	2340375	2340380		0.398336
NC_000913	2340380	2340385		0.311260
NC_000913	2340385	2340390		0.217743
NC_000913	2340390	2340395		0.186254
NC_000913	2340395	2340400		0.174586
NC_000913	2340400	2340405		0.183483
NC_000913	2340405	2340410		0.166813
NC_000913	2340410	2340415		0.146937
NC_000913	2340415	2340420		0.611446
NC_000913	2340420	2340425		0.854861
NC_000913	2340425	2340430		1.109074
NC_000913	2340430	2340435		1.093049
NC_000913	2340435	2340440		0.835782
NC_000913	2340440	2340445		0.790001
NC_000913	2340445	2340450		0.790774
NC_000913	2340450	2340455		0.854308
NC_000913	2340455	2340460		0.785864
NC_000913	2340460	2340465		1.011269
NC_000913	2340465	2340470		1.133279
NC_000913	2340470	2340475		0.820660
NC_000913	2340475	2340480		0.851068
NC_000913	2340480	2340485		0.531501
NC_000913	2340485	2340490		0.527960
NC_000913	2340490	2340495		0.492110
NC_000913	2340495	2340500		0.485826
NC_000913	2340500	2340505		0.516700
NC_000913	2340505	2340510		0.578414
NC_000913	2340510	2340515		0.552983
NC_000913	2340515	2340520		0.356553
NC_000913	2340520	2340525		0.629286
NC_000913	2340525	2340530		0.597572
NC_000913	2340530	2340535		0.622904
NC_000913	2340535	2340540		0.551177
NC_000913	2340540	2340545		0.590852
NC_000913	2340545	2340550		0.579526
NC_000913	2340550	2340555		0.654314
NC_000913	2340555	2340560		0.561694
NC_000913	2340560	2340565		0.469597
NC_000913	2340565	2340570		0.465745
NC_000913	2340570	2340575		0.390636
NC_000913	2340575	2340580		0.429196
NC_000913	2340580	2340585		0.416481
NC_000913	2340585	2340590		0.443008
NC_000913	2340590	2340595		0.462639
NC_000913	2340595	2340600		0.472647
NC_000913	2340600	2340605		0.496851
NC_000913	2340605	2340610		0.829327
NC_000913	2340610	2340615		0.916288
NC_000913	2340615	2340620		0.740824
NC_000913	2340620	2340625		0.848796
NC_000913	2340625	2340630		1.012450
NC_000913	2340630	2340635		1.411820
NC_000913	2340635	2340640		1.209341
NC_000913	2340640	2340645		1.264238
NC_000913	2340645	2340650		1.381973
NC_000913	2340650	2340655		0.859845
NC_000913	2340655	2340660		0.951015
NC_000913	2340660	2340665		0.888259
NC_000913	2340665	2340670		0.755426
NC_000913	2340670	2340675		1.023335
NC_000913	2340675	2340680		0.784795
NC_000913	2340680	2340685		1.010307
NC_000913	2340685	2340690		1.112667
NC_000913	2340690	2340695		1.186665
NC_000913	2340695	2340700		1.326913
NC_000913	2340700	2340705		1.276193
NC_000913	2340705	2340710		1.293919
NC_000913	2340710	2340715		1.256772
NC_000913	2340715	2340720		0.629169
NC_000913	2340720	2340725		0.556425
NC_000913	2340725	2340730		0.494264
NC_000913	2340730	2340735		0.523610
NC_000913	2340735	2340740		0.504042
NC_000913	2340740	2340745		0.639835
NC_000913	2340745	2340750		1.124449
NC_000913	2340750	2340755		1.228385
NC_000913	2340755	2340760		1.103391
NC_000913	2340760	2340765		1.053055
NC_000913	2340765	2340770		0.931951
NC_000913	2340770	2340775		1.057427
NC_000913	2340775	2340780		0.710121
NC_000913	2340780	2340785		0.672238
NC_000913	2340785	2340790		0.836415
NC_000913	2340790	2340795		0.691296
NC_000913	2340795	2340800		0.326984
NC_000913	2340800	2340805		0.407181
NC_000913	2340805	2340810		0.433394
NC_000913	2340810	2340815		0.384043
NC_000913	2340815	2340820		0.270358
NC_000913	2340820	2340825		0.373286
NC_000913	2340825	2340830		0.364522
NC_000913	2340830	2340835		0.361737
NC_000913	2340835	2340840		0.305008
NC_000913	2340840	2340845		0.656150
NC_000913	2340845	2340850		0.763836
NC_000913	2340850	2340855		0.954109
NC_000913	2340855	2340860		0.885312
NC_000913	2340860	2340865		0.530674
NC_000913	2340865	2340870		0.684483
NC_000913	2340870	2340875		0.563749
NC_000913	2340875	2340880		0.650934
NC_000913	2340880	2340885		0.920189
NC_000913	2340885	2340890		1.452418
NC_000913	2340890	2340895		1.953962
NC_000913	2340895	2340900		1.275567
NC_000913	2340900	2340905		0.956557
NC_000913	2340905	2340910		0.805341
NC_000913	2340910	2340915		0.554846
NC_000913	2340915	2340920		0.155715
NC_000913	2340920	2340925		0.127638
NC_000913	2340925	2340930		0.128628
NC_000913	2340930	2340935		0.134524
NC_000913	2340935	2340940		0.143203
NC_000913	2340940	2340945		0.157221
NC_000913	2340945	2340950		0.208297
NC_000913	2340950	2340955		0.598009
NC_000913	2340955	2340960		0.680590
NC_000913	2340960	2340965		0.920308
NC_000913	2340965	2340970		0.978202
NC_000913	2340970	2340975		1.037310
NC_000913	2340975	2340980		1.028407
NC_000913	2340980	2340985		1.014484
NC_000913	2340985	2340990		1.102457
NC_000913	2340990	2340995		0.850060
NC_000913	2340995	2341000		0.893995
NC_000913	2341000	2341005		0.841850
NC_000913	2341005	2341010		1.043297
NC_000913	2341010	2341015		1.237748
NC_000913	2341015	2341020		1.167044
NC_000913	2341020	2341025		1.451825
NC_000913	2341025	2341030		1.095384
NC_000913	2341030	2341035		0.807903
NC_000913	2341035	2341040		0.839904
NC_000913	2341040	2341045		0.723299
NC_000913	2341045	2341050		0.716785
NC_000913	2341050	2341055		0.398425
NC_000913	2341055	2341060		0.488104
NC_000913	2341060	2341065		0.534320
NC_000913	2341065	2341070		0.687508
NC_000913	2341070	2341075		0.969366
NC_000913	2341075	2341080		0.798863
NC_000913	2341080	2341085		0.484715
NC_000913	2341085	2341090		0.391421
NC_000913	2341090	2341095		0.340713
NC_000913	2341095	2341100		0.395878
NC_000913	2341100	2341105		0.347742
NC_000913	2341105	2341110		0.346692
NC_000913	2341110	2341115		0.530616
NC_000913	2341115	2341120		0.782164
NC_000913	2341120	2341125		0.834124
NC_000913	2341125	2341130		1.078585
NC_000913	2341130	2341135		1.035228
NC_000913	2341135	2341140		1.078412
NC_000913	2341140	2341145		1.481078
NC_000913	2341145	2341150		1.503422
NC_000913	2341150	2341155		1.068714
NC_000913	2341155	2341160		0.853349
NC_000913	2341160	2341165		0.717119
NC_000913	2341165	2341170		0.634337
NC_000913	2341170	2341175		0.596494
NC_000913	2341175	2341180		0.507898
NC_000913	2341180	2341185		0.377951
NC_000913	2341185	2341190		0.293862
NC_000913	2341190	2341195		0.191919
NC_000913	2341195	2341200		0.180139
NC_000913	2341200	2341205		0.375374
NC_000913	2341205	2341210		0.361716
NC_000913	2341210	2341215		0.344003
NC_000913	2341215	2341220		0.364636
NC_000913	2341220	2341225		0.284414
NC_000913	2341225	2341230		0.310113
NC_000913	2341230	2341235		0.318140
NC_000913	2341235	2341240		0.340865
NC_000913	2341240	2341245		0.316508
NC_000913	2341245	2341250		0.427796
NC_000913	2341250	2341255		0.594181
NC_000913	2341255	2341260		1.026823
NC_000913	2341260	2341265		1.177696
NC_000913	2341265	2341270		1.630560
NC_000913	2341270	2341275		1.641693
NC_000913	2341275	2341280		1.670361
NC_000913	2341280	2341285		1.662483
NC_000913	2341285	2341290		1.200808
NC_000913	2341290	2341295		1.153433
NC_000913	2341295	2341300		0.953392
NC_000913	2341300	2341305		0.894683
NC_000913	2341305	2341310		0.769450
NC_000913	2341310	2341315		0.413305
NC_000913	2341315	2341320		0.345505
NC_000913	2341320	2341325		0.336508
NC_000913	2341325	2341330		0.281155
NC_000913	2341330	2341335		0.285712
NC_000913	2341335	2341340		0.286809
NC_000913	2341340	2341345		0.353791
NC_000913	2341345	2341350		0.366675
NC_000913	2341350	2341355		0.542678
NC_000913	2341355	2341360		0.838208
NC_000913	2341360	2341365		0.983557
NC_000913	2341365	2341370		1.012430
NC_000913	2341370	2341375		1.208969
NC_000913	2341375	2341380		1.113816
NC_000913	2341380	2341385		0.774510
NC_000913	2341385	2341390		0.692440
NC_000913	2341390	2341395		0.590516
NC_000913	2341395	2341400		0.510502
NC_000913	2341400	2341405		0.399087
NC_000913	2341405	2341410		0.275699
NC_000913	2341410	2341415		0.229743
NC_000913	2341415	2341420		0.114693
NC_000913	2341420	2341425		0.137619
NC_000913	2341425	2341430		0.263817
NC_000913	2341430	2341435		0.280322
NC_000913	2341435	2341440		0.537629
NC_000913	2341440	2341445		0.602425
NC_000913	2341445	2341450		0.665757
NC_000913	2341450	2341455		0.424028
NC_000913	2341455	2341460		0.471883
NC_000913	2341460	2341465		0.544289
NC_000913	2341465	2341470		0.725666
NC_000913	2341470	2341475		0.752937
NC_000913	2341475	2341480		0.850814
NC_000913	2341480	2341485		0.825278
NC_000913	2341485	2341490		0.200622
NC_000913	2341490	2341495		0.238449
NC_000913	2341495	2341500		0.262052
NC_000913	2341500	2341505		0.273471
NC_000913	2341505	2341510		0.279369
NC_000913	2341510	2341515		0.327904
NC_000913	2341515	2341520		0.423487
NC_000913	2341520	2341525		0.917375
NC_000913	2341525	2341530		1.536220
NC_000913	2341530	2341535		2.059141
NC_000913	2341535	2341540		2.157543
NC_000913	2341540	2341545		2.322511
NC_000913	2341545	2341550		2.319128
NC_000913	2341550	2341555		2.702121
NC_000913	2341555	2341560		2.608886
NC_000913	2341560	2341565		2.501782
NC_000913	2341565	2341570		2.109675
NC_000913	2341570	2341575		2.111005
NC_000913	2341575	2341580		1.273785
NC_000913	2341580	2341585		0.847303
NC_000913	2341585	2341590		1.042699
NC_000913	2341590	2341595		0.647414
NC_000913	2341595	2341600		0.561839
NC_000913	2341600	2341605		0.398049
NC_000913	2341605	2341610		0.275132
NC_000913	2341610	2341615		0.425725
NC_000913	2341615	2341620		0.422235
NC_000913	2341620	2341625		0.450184
NC_000913	2341625	2341630		0.483853
NC_000913	2341630	2341635		0.595108
NC_000913	2341635	2341640		0.855955
NC_000913	2341640	2341645		1.516729
NC_000913	2341645	2341650		1.515437
NC_000913	2341650	2341655		1.142674
NC_000913	2341655	2341660		1.238462
NC_000913	2341660	2341665		0.952310
NC_000913	2341665	2341670		0.905648
NC_000913	2341670	2341675		0.430250
NC_000913	2341675	2341680		0.503527
NC_000913	2341680	2341685		0.251811
NC_000913	2341685	2341690		0.282089
NC_000913	2341690	2341695		0.106185
NC_000913	2341695	2341700		0.097805
NC_000913	2341700	2341705		0.098884
NC_000913	2341705	2341710		0.107473
NC_000913	2341710	2341715		0.110057
NC_000913	2341715	2341720		0.064825
NC_000913	2341720	2341725		0.088758
NC_000913	2341725	2341730		0.087257
NC_000913	2341730	2341735		0.133030
NC_000913	2341735	2341740		0.193389
NC_000913	2341740	2341745		0.220525
NC_000913	2341745	2341750		0.265301
NC_000913	2341750	2341755		0.248126
NC_000913	2341755	2341760		0.287405
NC_000913	2341760	2341765		0.396489
NC_000913	2341765	2341770		0.413655
NC_000913	2341770	2341775		0.469689
NC_000913	2341775	2341780		0.448576
NC_000913	2341780	2341785		0.409918
NC_000913	2341785	2341790		0.326594
NC_000913	2341790	2341795		0.479538
NC_000913	2341795	2341800		0.376338
NC_000913	2341800	2341805		0.778608
NC_000913	2341805	2341810		0.712013
NC_000913	2341810	2341815		0.582991
NC_000913	2341815	2341820		0.473630
NC_000913	2341820	2341825		0.428922
NC_000913	2341825	2341830		0.403829
NC_000913	2341830	2341835		0.312578
NC_000913	2341835	2341840		0.354949
NC_000913	2341840	2341845		0.346438
NC_000913	2341845	2341850		0.228986
NC_000913	2341850	2341855		0.145895
NC_000913	2341855	2341860		0.175598
NC_000913	2341860	2341865		0.095427
NC_000913	2341865	2341870		0.170116
NC_000913	2341870	2341875		0.131823
NC_000913	2341875	2341880		0.111893
NC_000913	2341880	2341885		0.154448
NC_000913	2341885	2341890		0.387743
NC_000913	2341890	2341895		0.351130
NC_000913	2341895	2341900		0.395312
NC_000913	2341900	2341905		0.355464
NC_000913	2341905	2341910		1.020909
NC_000913	2341910	2341915		0.964881
NC_000913	2341915	2341920		0.831937
NC_000913	2341920	2341925		0.598808
NC_000913	2341925	2341930		0.612584
NC_000913	2341930	2341935		0.480939
NC_000913	2341935	2341940		0.449208
NC_000913	2341940	2341945		0.168548
NC_000913	2341945	2341950		0.161904
NC_000913	2341950	2341955		0.139991
NC_000913	2341955	2341960		0.178220
NC_000913	2341960	2341965		0.182444
NC_000913	2341965	2341970		0.224444
NC_000913	2341970	2341975		0.357917
NC_000913	2341975	2341980		0.462612
NC_000913	2341980	2341985		0.556647
NC_000913	2341985	2341990		0.579717
NC_000913	2341990	2341995		0.672017
NC_000913	2341995	2342000		0.687619
NC_000913	2342000	2342005		1.155481
NC_000913	2342005	2342010		0.767359
NC_000913	2342010	2342015		0.365693
NC_000913	2342015	2342020		0.253597
NC_000913	2342020	2342025		0.206869
NC_000913	2342025	2342030		0.205888
NC_000913	2342030	2342035		0.241336
NC_000913	2342035	2342040		0.288263
NC_000913	2342040	2342045		0.278442
NC_000913	2342045	2342050		0.271116
NC_000913	2342050	2342055		0.454241
NC_000913	2342055	2342060		0.518157
NC_000913	2342060	2342065		0.628804
NC_000913	2342065	2342070		0.787492
NC_000913	2342070	2342075		0.844912
NC_000913	2342075	2342080		0.909169
NC_000913	2342080	2342085		0.897531
NC_000913	2342085	2342090		1.046043
NC_000913	2342090	2342095		1.418297
NC_000913	2342095	2342100		1.725418
NC_000913	2342100	2342105		1.804207
NC_000913	2342105	2342110		1.735113
NC_000913	2342110	2342115		1.889634
NC_000913	2342115	2342120		1.568210
NC_000913	2342120	2342125		1.530784
NC_000913	2342125	2342130		1.519789
NC_000913	2342130	2342135		1.657164
NC_000913	2342135	2342140		1.678116
NC_000913	2342140	2342145		1.971389
NC_000913	2342145	2342150		1.767590
NC_000913	2342150	2342155		1.663499
NC_000913	2342155	2342160		1.918219
NC_000913	2342160	2342165		1.823676
NC_000913	2342165	2342170		1.876065
NC_000913	2342170	2342175		1.949866
NC_000913	2342175	2342180		1.766442
NC_000913	2342180	2342185		1.982717
NC_000913	2342185	2342190		1.869418
NC_000913	2342190	2342195		1.817341
NC_000913	2342195	2342200		1.647391
NC_000913	2342200	2342205		2.039739
NC_000913	2342205	2342210		2.065462
NC_000913	2342210	2342215		2.131934
NC_000913	2342215	2342220		2.181506
NC_000913	2342220	2342225		2.211146
NC_000913	2342225	2342230		1.789415
NC_000913	2342230	2342235		1.589992
NC_000913	2342235	2342240		1.710425
NC_000913	2342240	2342245		1.811290
NC_000913	2342245	2342250		1.500099
NC_000913	2342250	2342255		1.217273
NC_000913	2342255	2342260		1.211584
NC_000913	2342260	2342265		1.116280
NC_000913	2342265	2342270		1.084024
NC_000913	2342270	2342275		1.118357
NC_000913	2342275	2342280		1.032127
NC_000913	2342280	2342285		0.979964
NC_000913	2342285	2342290		1.199616
NC_000913	2342290	2342295		0.706211
NC_000913	2342295	2342300		0.283929
NC_000913	2342300	2342305		0.199207
NC_000913	2342305	2342310		0.167781
NC_000913	2342310	2342315		0.133918
NC_000913	2342315	2342320		0.183784
NC_000913	2342320	2342325		0.210589
NC_000913	2342325	2342330		0.281971
NC_000913	2342330	2342335		0.334396
NC_000913	2342335	2342340		0.417950
NC_000913	2342340	2342345		0.400206
NC_000913	2342345	2342350		0.463230
NC_000913	2342350	2342355		0.475191
NC_000913	2342355	2342360		0.437953
NC_000913	2342360	2342365		0.284328
NC_000913	2342365	2342370		0.425456
NC_000913	2342370	2342375		0.679679
NC_000913	2342375	2342380		0.784862
NC_000913	2342380	2342385		0.893711
NC_000913	2342385	2342390		0.969992
NC_000913	2342390	2342395		1.637238
NC_000913	2342395	2342400		1.858990
NC_000913	2342400	2342405		1.612780
NC_000913	2342405	2342410		1.194583
NC_000913	2342410	2342415		1.302353
NC_000913	2342415	2342420		1.193502
NC_000913	2342420	2342425		0.810654
NC_000913	2342425	2342430		0.786971
NC_000913	2342430	2342435		1.104849
NC_000913	2342435	2342440		1.315287
NC_000913	2342440	2342445		1.632892
NC_000913	2342445	2342450		2.000823
NC_000913	2342450	2342455		2.863802
NC_000913	2342455	2342460		2.001302
NC_000913	2342460	2342465		1.388177
NC_000913	2342465	2342470		0.979463
NC_000913	2342470	2342475		0.513922
NC_000913	2342475	2342480		0.241211
NC_000913	2342480	2342485		0.335287
NC_000913	2342485	2342490		0.340705
NC_000913	2342490	2342495		0.424887
NC_000913	2342495	2342500		0.338012
NC_000913	2342500	2342505		0.345279
NC_000913	2342505	2342510		0.305030
NC_000913	2342510	2342515		0.521427
NC_000913	2342515	2342520		0.606132
NC_000913	2342520	2342525		0.736719
NC_000913	2342525	2342530		0.761197
NC_000913	2342530	2342535		0.807364
NC_000913	2342535	2342540		1.074272
NC_000913	2342540	2342545		1.138979
NC_000913	2342545	2342550		1.138429
NC_000913	2342550	2342555		1.226611
NC_000913	2342555	2342560		1.425983
NC_000913	2342560	2342565		1.250562
NC_000913	2342565	2342570		1.104367
NC_000913	2342570	2342575		0.984986
NC_000913	2342575	2342580		0.822832
NC_000913	2342580	2342585		0.775347
NC_000913	2342585	2342590		0.732585
NC_000913	2342590	2342595		0.637628
NC_000913	2342595	2342600		0.319864
NC_000913	2342600	2342605		0.369291
NC_000913	2342605	2342610		0.291418
NC_000913	2342610	2342615		0.274549
NC_000913	2342615	2342620		0.193812
NC_000913	2342620	2342625		0.239490
NC_000913	2342625	2342630		0.417714
NC_000913	2342630	2342635		0.452811
NC_000913	2342635	2342640		0.611528
NC_000913	2342640	2342645		0.480961
NC_000913	2342645	2342650		0.376121
NC_000913	2342650	2342655		0.426134
NC_000913	2342655	2342660		0.461088
NC_000913	2342660	2342665		0.530632
NC_000913	2342665	2342670		0.559178
NC_000913	2342670	2342675		0.868004
NC_000913	2342675	2342680		1.020520
NC_000913	2342680	2342685		1.071833
NC_000913	2342685	2342690		1.092440
NC_000913	2342690	2342695		0.958371
NC_000913	2342695	2342700		1.353186
NC_000913	2342700	2342705		1.310239
NC_000913	2342705	2342710		1.379822
NC_000913	2342710	2342715		1.497893
NC_000913	2342715	2342720		1.639787
NC_000913	2342720	2342725		1.346660
NC_000913	2342725	2342730		1.310725
NC_000913	2342730	2342735		1.443029
NC_000913	2342735	2342740		0.932575
NC_000913	2342740	2342745		0.945903
NC_000913	2342745	2342750		0.836340
NC_000913	2342750	2342755		0.942279
NC_000913	2342755	2342760		0.881238
NC_000913	2342760	2342765		0.974962
NC_000913	2342765	2342770		1.008369
NC_000913	2342770	2342775		0.758746
NC_000913	2342775	2342780		0.987164
NC_000913	2342780	2342785		1.060890
NC_000913	2342785	2342790		0.655137
NC_000913	2342790	2342795		0.604469
NC_000913	2342795	2342800		0.599243
NC_000913	2342800	2342805		0.622232
NC_000913	2342805	2342810		0.580506
NC_000913	2342810	2342815		0.581814
NC_000913	2342815	2342820		0.603086
NC_000913	2342820	2342825		0.662671
NC_000913	2342825	2342830		0.704564
NC_000913	2342830	2342835		0.931222
NC_000913	2342835	2342840		1.007017
NC_000913	2342840	2342845		1.325203
NC_000913	2342845	2342850		1.377966
NC_000913	2342850	2342855		1.401769
NC_000913	2342855	2342860		1.284575
NC_000913	2342860	2342865		1.120960
NC_000913	2342865	2342870		0.992167
NC_000913	2342870	2342875		0.830295
NC_000913	2342875	2342880		1.112543
NC_000913	2342880	2342885		1.294483
NC_000913	2342885	2342890		1.192533
NC_000913	2342890	2342895		1.090860
NC_000913	2342895	2342900		1.511112
NC_000913	2342900	2342905		1.582117
NC_000913	2342905	2342910		1.564860
NC_000913	2342910	2342915		1.496628
NC_000913	2342915	2342920		1.167512
NC_000913	2342920	2342925		1.352240
NC_000913	2342925	2342930		0.880288
NC_000913	2342930	2342935		0.808652
NC_000913	2342935	2342940		0.641987
NC_000913	2342940	2342945		0.604148
NC_000913	2342945	2342950		0.391470
NC_000913	2342950	2342955		0.240419
NC_000913	2342955	2342960		0.197142
NC_000913	2342960	2342965		0.198351
NC_000913	2342965	2342970		0.142833
NC_000913	2342970	2342975		0.167188
NC_000913	2342975	2342980		0.137688
NC_000913	2342980	2342985		0.200590
NC_000913	2342985	2342990		0.326991
NC_000913	2342990	2342995		0.320224
NC_000913	2342995	2343000		0.320842
NC_000913	2343000	2343005		0.378618
NC_000913	2343005	2343010		0.344655
NC_000913	2343010	2343015		0.844622
NC_000913	2343015	2343020		0.394808
NC_000913	2343020	2343025		0.316324
NC_000913	2343025	2343030		0.209278
NC_000913	2343030	2343035		0.194612
NC_000913	2343035	2343040		0.188384
NC_000913	2343040	2343045		0.186591
NC_000913	2343045	2343050		0.201683
NC_000913	2343050	2343055		0.225247
NC_000913	2343055	2343060		0.340007
NC_000913	2343060	2343065		0.731437
NC_000913	2343065	2343070		0.560113
NC_000913	2343070	2343075		1.132047
NC_000913	2343075	2343080		0.571363
NC_000913	2343080	2343085		0.177165
NC_000913	2343085	2343090		0.159130
NC_000913	2343090	2343095		0.126799
NC_000913	2343095	2343100		0.135235
NC_000913	2343100	2343105		0.111079
NC_000913	2343105	2343110		0.081920
NC_000913	2343110	2343115		0.095449
NC_000913	2343115	2343120		0.103062
NC_000913	2343120	2343125		0.550245
NC_000913	2343125	2343130		0.965572
NC_000913	2343130	2343135		0.653655
NC_000913	2343135	2343140		0.623790
NC_000913	2343140	2343145		0.311666
NC_000913	2343145	2343150		0.067832
NC_000913	2343150	2343155		0.246637
NC_000913	2343155	2343160		0.391889
NC_000913	2343160	2343165		0.877551
NC_000913	2343165	2343170		0.900206
NC_000913	2343170	2343175		0.947469
NC_000913	2343175	2343180		1.058569
NC_000913	2343180	2343185		1.020615
NC_000913	2343185	2343190		1.106722
NC_000913	2343190	2343195		0.686787
NC_000913	2343195	2343200		0.598274
NC_000913	2343200	2343205		0.502803
NC_000913	2343205	2343210		0.391729
NC_000913	2343210	2343215		0.356161
NC_000913	2343215	2343220		0.438639
NC_000913	2343220	2343225		0.376282
NC_000913	2343225	2343230		0.791576
NC_000913	2343230	2343235		0.761182
NC_000913	2343235	2343240		1.424914
NC_000913	2343240	2343245		0.787079
NC_000913	2343245	2343250		0.789911
NC_000913	2343250	2343255		1.122798
NC_000913	2343255	2343260		1.014536
NC_000913	2343260	2343265		1.484006
NC_000913	2343265	2343270		1.471569
NC_000913	2343270	2343275		1.061102
NC_000913	2343275	2343280		1.001505
NC_000913	2343280	2343285		0.612011
NC_000913	2343285	2343290		0.461630
NC_000913	2343290	2343295		0.491202
NC_000913	2343295	2343300		0.533401
NC_000913	2343300	2343305		0.987445
NC_000913	2343305	2343310		1.160051
NC_000913	2343310	2343315		1.091579
NC_000913	2343315	2343320		1.071943
NC_000913	2343320	2343325		1.070827
NC_000913	2343325	2343330		1.048391
NC_000913	2343330	2343335		1.116873
NC_000913	2343335	2343340		1.059377
NC_000913	2343340	2343345		1.075936
NC_000913	2343345	2343350		1.016049
NC_000913	2343350	2343355		1.067427
NC_000913	2343355	2343360		1.404702
NC_000913	2343360	2343365		1.822624
NC_000913	2343365	2343370		2.313904
NC_000913	2343370	2343375		2.720371
NC_000913	2343375	2343380		3.113840
NC_000913	2343380	2343385		3.823523
NC_000913	2343385	2343390		3.923121
NC_000913	2343390	2343395		4.649732
NC_000913	2343395	2343400		5.724501
NC_000913	2343400	2343405		5.962985
NC_000913	2343405	2343410		6.980275
NC_000913	2343410	2343415		10.294386
NC_000913	2343415	2343420		12.376229
NC_000913	2343420	2343425		11.985398
NC_000913	2343425	2343430		11.877591
NC_000913	2343430	2343435		10.662349
NC_000913	2343435	2343440		8.434232
NC_000913	2343440	2343445		1.977675
NC_000913	2343445	2343450		1.721700
NC_000913	2343450	2343455		1.707026
NC_000913	2343455	2343460		1.398999
NC_000913	2343460	2343465		1.410605
NC_000913	2343465	2343470		1.785477
NC_000913	2343470	2343475		2.251205
NC_000913	2343475	2343480		2.783005
NC_000913	2343480	2343485		3.658680
NC_000913	2343485	2343490		3.390801
NC_000913	2343490	2343495		3.310363
NC_000913	2343495	2343500		3.038499
NC_000913	2343500	2343505		2.850097
NC_000913	2343505	2343510		2.353900
NC_000913	2343510	2343515		2.427064
NC_000913	2343515	2343520		2.258843
NC_000913	2343520	2343525		2.632134
NC_000913	2343525	2343530		2.626906
NC_000913	2343530	2343535		3.005483
NC_000913	2343535	2343540		3.392708
NC_000913	2343540	2343545		3.250105
NC_000913	2343545	2343550		4.336705
NC_000913	2343550	2343555		5.992928
NC_000913	2343555	2343560		6.163420
NC_000913	2343560	2343565		5.971091
NC_000913	2343565	2343570		5.917799
NC_000913	2343570	2343575		5.608802
NC_000913	2343575	2343580		5.401869
NC_000913	2343580	2343585		7.215474
NC_000913	2343585	2343590		10.760275
NC_000913	2343590	2343595		10.242984
NC_000913	2343595	2343600		8.825970
NC_000913	2343600	2343605		2.589557
NC_000913	2343605	2343610		2.631985
NC_000913	2343610	2343615		2.178697
NC_000913	2343615	2343620		1.700981
NC_000913	2343620	2343625		1.505675
NC_000913	2343625	2343630		2.163521
NC_000913	2343630	2343635		1.699710
NC_000913	2343635	2343640		1.156368
NC_000913	2343640	2343645		0.618760
NC_000913	2343645	2343650		0.847208
NC_000913	2343650	2343655		0.944866
NC_000913	2343655	2343660		0.974166
NC_000913	2343660	2343665		1.230009
NC_000913	2343665	2343670		1.663643
NC_000913	2343670	2343675		2.464265
NC_000913	2343675	2343680		3.210319
NC_000913	2343680	2343685		1.760185
NC_000913	2343685	2343690		1.657127
NC_000913	2343690	2343695		0.966922
NC_000913	2343695	2343700		0.818333
NC_000913	2343700	2343705		0.615650
NC_000913	2343705	2343710		0.640570
NC_000913	2343710	2343715		0.602453
NC_000913	2343715	2343720		0.527508
NC_000913	2343720	2343725		0.544830
NC_000913	2343725	2343730		0.727057
NC_000913	2343730	2343735		0.759785
NC_000913	2343735	2343740		0.788874
NC_000913	2343740	2343745		0.822932
NC_000913	2343745	2343750		0.548441
NC_000913	2343750	2343755		0.352352
NC_000913	2343755	2343760		0.367802
NC_000913	2343760	2343765		0.425082
NC_000913	2343765	2343770		0.451296
NC_000913	2343770	2343775		0.650843
NC_000913	2343775	2343780		0.553195
NC_000913	2343780	2343785		0.652311
NC_000913	2343785	2343790		0.717739
NC_000913	2343790	2343795		1.024315
NC_000913	2343795	2343800		1.223850
NC_000913	2343800	2343805		0.958307
NC_000913	2343805	2343810		0.753413
NC_000913	2343810	2343815		0.663377
NC_000913	2343815	2343820		0.541064
NC_000913	2343820	2343825		1.006956
NC_000913	2343825	2343830		1.012485
NC_000913	2343830	2343835		1.233343
NC_000913	2343835	2343840		1.241166
NC_000913	2343840	2343845		1.683573
NC_000913	2343845	2343850		1.997344
NC_000913	2343850	2343855		2.059494
NC_000913	2343855	2343860		2.453269
NC_000913	2343860	2343865		2.124781
NC_000913	2343865	2343870		2.524917
NC_000913	2343870	2343875		2.378993
NC_000913	2343875	2343880		1.856367
NC_000913	2343880	2343885		1.440324
NC_000913	2343885	2343890		0.812687
NC_000913	2343890	2343895		0.796971
NC_000913	2343895	2343900		0.828080
NC_000913	2343900	2343905		0.584947
NC_000913	2343905	2343910		0.337656
NC_000913	2343910	2343915		0.430016
NC_000913	2343915	2343920		0.498830
NC_000913	2343920	2343925		0.504745
NC_000913	2343925	2343930		0.223391
NC_000913	2343930	2343935		0.237220
NC_000913	2343935	2343940		0.184982
NC_000913	2343940	2343945		0.181907
NC_000913	2343945	2343950		0.173856
NC_000913	2343950	2343955		0.202898
NC_000913	2343955	2343960		0.290040
NC_000913	2343960	2343965		0.252922
NC_000913	2343965	2343970		0.583998
NC_000913	2343970	2343975		0.522151
NC_000913	2343975	2343980		0.539642
NC_000913	2343980	2343985		0.556694
NC_000913	2343985	2343990		1.114419
NC_000913	2343990	2343995		1.036168
NC_000913	2343995	2344000		1.430780
NC_000913	2344000	2344005		1.319704
NC_000913	2344005	2344010		1.211861
NC_000913	2344010	2344015		1.361362
NC_000913	2344015	2344020		0.984975
NC_000913	2344020	2344025		0.771744
NC_000913	2344025	2344030		0.609777
NC_000913	2344030	2344035		0.566537
NC_000913	2344035	2344040		0.575849
NC_000913	2344040	2344045		0.642447
NC_000913	2344045	2344050		0.625946
NC_000913	2344050	2344055		0.676542
NC_000913	2344055	2344060		0.728920
NC_000913	2344060	2344065		0.812501
NC_000913	2344065	2344070		0.447674
NC_000913	2344070	2344075		0.514027
NC_000913	2344075	2344080		0.270388
NC_000913	2344080	2344085		0.078386
NC_000913	2344085	2344090		0.065992
NC_000913	2344090	2344095		0.049435
NC_000913	2344095	2344100		0.036622
NC_000913	2344100	2344105		0.022543
NC_000913	2344105	2344110		0.056536
NC_000913	2344110	2344115		0.173921
NC_000913	2344115	2344120		0.539237
NC_000913	2344120	2344125		0.618427
NC_000913	2344125	2344130		0.485864
NC_000913	2344130	2344135		0.919076
NC_000913	2344135	2344140		0.705401
NC_000913	2344140	2344145		0.469357
NC_000913	2344145	2344150		0.467940
NC_000913	2344150	2344155		0.403248
NC_000913	2344155	2344160		0.414198
NC_000913	2344160	2344165		0.225885
NC_000913	2344165	2344170		0.184402
NC_000913	2344170	2344175		0.357973
NC_000913	2344175	2344180		0.345442
NC_000913	2344180	2344185		0.322357
NC_000913	2344185	2344190		0.265165
NC_000913	2344190	2344195		0.060058
NC_000913	2344195	2344200		0.037456
NC_000913	2344200	2344205		0.131571
NC_000913	2344205	2344210		0.064913
NC_000913	2344210	2344215		0.162548
NC_000913	2344215	2344220		0.288977
NC_000913	2344220	2344225		0.602849
NC_000913	2344225	2344230		0.844924
NC_000913	2344230	2344235		0.692550
NC_000913	2344235	2344240		0.891444
NC_000913	2344240	2344245		0.895343
NC_000913	2344245	2344250		0.811659
NC_000913	2344250	2344255		0.868403
NC_000913	2344255	2344260		1.718455
NC_000913	2344260	2344265		1.752900
NC_000913	2344265	2344270		1.874580
NC_000913	2344270	2344275		1.561051
NC_000913	2344275	2344280		1.332588
NC_000913	2344280	2344285		1.193549
NC_000913	2344285	2344290		1.264433
NC_000913	2344290	2344295		1.052960
NC_000913	2344295	2344300		0.684790
NC_000913	2344300	2344305		0.726180
NC_000913	2344305	2344310		0.552264
NC_000913	2344310	2344315		0.219282
NC_000913	2344315	2344320		0.046142
NC_000913	2344320	2344325		0.003438
NC_000913	2344325	2344330		0.003854
NC_000913	2344330	2344335		0.000063
NC_000913	2344335	2344340		0.000019
NC_000913	2344340	2344345		0.000083
NC_000913	2344345	2344350		0.000315
NC_000913	2344350	2344355		0.000200
NC_000913	2344355	2344360		0.000336
NC_000913	2344360	2344365		0.000881
NC_000913	2344365	2344370		0.000010
NC_000913	2344370	2344375		0.000006
NC_000913	2344375	2344380		0.000006
NC_000913	2344380	2344385		0.134927
NC_000913	2344385	2344390		0.103129
NC_000913	2344390	2344395		0.112617
NC_000913	2344395	2344400		0.214982
NC_000913	2344400	2344405		0.260818
NC_000913	2344405	2344410		0.295950
NC_000913	2344410	2344415		0.324419
NC_000913	2344415	2344420		0.344093
NC_000913	2344420	2344425		0.391729
NC_000913	2344425	2344430		0.515769
NC_000913	2344430	2344435		0.209644
NC_000913	2344435	2344440		0.244874
NC_000913	2344440	2344445		0.273174
NC_000913	2344445	2344450		0.209410
NC_000913	2344450	2344455		0.214160
NC_000913	2344455	2344460		0.391769
NC_000913	2344460	2344465		0.494260
NC_000913	2344465	2344470		0.471500
NC_000913	2344470	2344475		0.349092
NC_000913	2344475	2344480		0.682354
NC_000913	2344480	2344485		0.515842
NC_000913	2344485	2344490		0.600876
NC_000913	2344490	2344495		0.580259
NC_000913	2344495	2344500		0.764111
NC_000913	2344500	2344505		1.038227
NC_000913	2344505	2344510		0.963027
NC_000913	2344510	2344515		1.148982
NC_000913	2344515	2344520		0.858609
NC_000913	2344520	2344525		0.689755
NC_000913	2344525	2344530		0.501920
NC_000913	2344530	2344535		0.591384
NC_000913	2344535	2344540		0.094547
NC_000913	2344540	2344545		0.321426
NC_000913	2344545	2344550		0.113805
NC_000913	2344550	2344555		0.109353
NC_000913	2344555	2344560		0.501137
NC_000913	2344560	2344565		0.625980
NC_000913	2344565	2344570		1.094075
NC_000913	2344570	2344575		0.915272
NC_000913	2344575	2344580		1.049701
NC_000913	2344580	2344585		0.759496
NC_000913	2344585	2344590		0.735257
NC_000913	2344590	2344595		0.895524
NC_000913	2344595	2344600		0.870708
NC_000913	2344600	2344605		1.770801
NC_000913	2344605	2344610		1.748551
NC_000913	2344610	2344615		1.568018
NC_000913	2344615	2344620		1.636208
NC_000913	2344620	2344625		1.224150
NC_000913	2344625	2344630		1.449718
NC_000913	2344630	2344635		1.413156
NC_000913	2344635	2344640		1.513611
NC_000913	2344640	2344645		1.216251
NC_000913	2344645	2344650		0.780318
NC_000913	2344650	2344655		0.785237
NC_000913	2344655	2344660		0.793213
NC_000913	2344660	2344665		0.624830
NC_000913	2344665	2344670		0.552917
NC_000913	2344670	2344675		0.450430
NC_000913	2344675	2344680		0.412688
NC_000913	2344680	2344685		0.404662
NC_000913	2344685	2344690		0.648809
NC_000913	2344690	2344695		0.667880
NC_000913	2344695	2344700		0.715321
NC_000913	2344700	2344705		0.732594
NC_000913	2344705	2344710		1.225038
NC_000913	2344710	2344715		1.563875
NC_000913	2344715	2344720		1.970261
NC_000913	2344720	2344725		1.342115
NC_000913	2344725	2344730		0.699815
NC_000913	2344730	2344735		0.614326
NC_000913	2344735	2344740		0.609781
NC_000913	2344740	2344745		0.587789
NC_000913	2344745	2344750		0.590313
NC_000913	2344750	2344755		0.565035
NC_000913	2344755	2344760		0.550677
NC_000913	2344760	2344765		0.581392
NC_000913	2344765	2344770		0.646637
NC_000913	2344770	2344775		0.657431
NC_000913	2344775	2344780		0.625446
NC_000913	2344780	2344785		0.166669
NC_000913	2344785	2344790		0.120940
NC_000913	2344790	2344795		0.068660
NC_000913	2344795	2344800		0.077442
NC_000913	2344800	2344805		0.077278
NC_000913	2344805	2344810		0.067400
NC_000913	2344810	2344815		0.074345
NC_000913	2344815	2344820		0.078923
NC_000913	2344820	2344825		0.068120
NC_000913	2344825	2344830		0.120746
NC_000913	2344830	2344835		0.156416
NC_000913	2344835	2344840		0.221594
NC_000913	2344840	2344845		0.263055
NC_000913	2344845	2344850		0.385387
NC_000913	2344850	2344855		0.383141
NC_000913	2344855	2344860		0.322973
NC_000913	2344860	2344865		0.534106
NC_000913	2344865	2344870		0.589168
NC_000913	2344870	2344875		0.686779
NC_000913	2344875	2344880		0.447311
NC_000913	2344880	2344885		0.398948
NC_000913	2344885	2344890		0.544896
NC_000913	2344890	2344895		0.417748
NC_000913	2344895	2344900		0.390159
NC_000913	2344900	2344905		0.448519
NC_000913	2344905	2344910		0.441680
NC_000913	2344910	2344915		0.387605
NC_000913	2344915	2344920		0.743798
NC_000913	2344920	2344925		0.520795
NC_000913	2344925	2344930		0.400722
NC_000913	2344930	2344935		0.283094
NC_000913	2344935	2344940		0.188470
NC_000913	2344940	2344945		0.194170
NC_000913	2344945	2344950		0.152661
NC_000913	2344950	2344955		0.174740
NC_000913	2344955	2344960		0.147159
NC_000913	2344960	2344965		0.181506
NC_000913	2344965	2344970		0.158038
NC_000913	2344970	2344975		0.198371
NC_000913	2344975	2344980		0.087153
NC_000913	2344980	2344985		0.069540
NC_000913	2344985	2344990		0.048147
NC_000913	2344990	2344995		0.046806
NC_000913	2344995	2345000		0.045038
NC_000913	2345000	2345005		0.051602
NC_000913	2345005	2345010		0.032889
NC_000913	2345010	2345015		0.071321
NC_000913	2345015	2345020		0.293766
NC_000913	2345020	2345025		0.343067
NC_000913	2345025	2345030		0.800702
NC_000913	2345030	2345035		0.855680
NC_000913	2345035	2345040		0.726019
NC_000913	2345040	2345045		0.297142
NC_000913	2345045	2345050		0.201883
NC_000913	2345050	2345055		0.274446
NC_000913	2345055	2345060		0.183577
NC_000913	2345060	2345065		0.176064
NC_000913	2345065	2345070		0.196271
NC_000913	2345070	2345075		0.194249
NC_000913	2345075	2345080		0.323030
NC_000913	2345080	2345085		0.371526
NC_000913	2345085	2345090		0.481831
NC_000913	2345090	2345095		0.757215
NC_000913	2345095	2345100		0.410078
NC_000913	2345100	2345105		0.500862
NC_000913	2345105	2345110		0.448311
NC_000913	2345110	2345115		0.457500
NC_000913	2345115	2345120		0.440996
NC_000913	2345120	2345125		0.343191
NC_000913	2345125	2345130		0.224453
NC_000913	2345130	2345135		0.251140
NC_000913	2345135	2345140		0.304914
NC_000913	2345140	2345145		0.299144
NC_000913	2345145	2345150		0.241625
NC_000913	2345150	2345155		0.141457
NC_000913	2345155	2345160		0.094459
NC_000913	2345160	2345165		0.081443
NC_000913	2345165	2345170		0.065536
NC_000913	2345170	2345175		0.070296
NC_000913	2345175	2345180		0.047966
NC_000913	2345180	2345185		0.053333
NC_000913	2345185	2345190		0.019986
NC_000913	2345190	2345195		0.027192
NC_000913	2345195	2345200		0.041710
NC_000913	2345200	2345205		0.059467
NC_000913	2345205	2345210		0.239237
NC_000913	2345210	2345215		0.101886
NC_000913	2345215	2345220		0.211108
NC_000913	2345220	2345225		0.200726
NC_000913	2345225	2345230		0.238053
NC_000913	2345230	2345235		0.190752
NC_000913	2345235	2345240		0.142483
NC_000913	2345240	2345245		0.148273
NC_000913	2345245	2345250		0.101484
NC_000913	2345250	2345255		0.083687
NC_000913	2345255	2345260		0.199279
NC_000913	2345260	2345265		0.052825
NC_000913	2345265	2345270		0.024267
NC_000913	2345270	2345275		0.052777
NC_000913	2345275	2345280		0.217597
NC_000913	2345280	2345285		0.327751
NC_000913	2345285	2345290		0.647715
NC_000913	2345290	2345295		0.683640
NC_000913	2345295	2345300		0.916785
NC_000913	2345300	2345305		1.051064
NC_000913	2345305	2345310		0.928041
NC_000913	2345310	2345315		0.932386
NC_000913	2345315	2345320		0.995908
NC_000913	2345320	2345325		0.932619
NC_000913	2345325	2345330		1.204350
NC_000913	2345330	2345335		1.097191
NC_000913	2345335	2345340		0.947916
NC_000913	2345340	2345345		0.600810
NC_000913	2345345	2345350		0.606263
NC_000913	2345350	2345355		0.753901
NC_000913	2345355	2345360		0.869596
NC_000913	2345360	2345365		0.927853
NC_000913	2345365	2345370		1.079248
NC_000913	2345370	2345375		1.143595
NC_000913	2345375	2345380		1.331008
NC_000913	2345380	2345385		1.025789
NC_000913	2345385	2345390		0.527456
NC_000913	2345390	2345395		0.600163
NC_000913	2345395	2345400		0.631450
NC_000913	2345400	2345405		0.605186
NC_000913	2345405	2345410		0.968116
NC_000913	2345410	2345415		0.730100
NC_000913	2345415	2345420		0.716967
NC_000913	2345420	2345425		0.846834
NC_000913	2345425	2345430		0.750695
NC_000913	2345430	2345435		0.734645
NC_000913	2345435	2345440		0.558158
NC_000913	2345440	2345445		0.406729
NC_000913	2345445	2345450		0.379923
NC_000913	2345450	2345455		0.386160
NC_000913	2345455	2345460		0.396438
NC_000913	2345460	2345465		0.341089
NC_000913	2345465	2345470		0.260966
NC_000913	2345470	2345475		0.284056
NC_000913	2345475	2345480		0.322773
NC_000913	2345480	2345485		0.286080
NC_000913	2345485	2345490		0.334455
NC_000913	2345490	2345495		0.413328
NC_000913	2345495	2345500		0.422906
NC_000913	2345500	2345505		0.708482
NC_000913	2345505	2345510		0.516216
NC_000913	2345510	2345515		0.551856
NC_000913	2345515	2345520		0.593393
NC_000913	2345520	2345525		0.582830
NC_000913	2345525	2345530		0.843356
NC_000913	2345530	2345535		0.902510
NC_000913	2345535	2345540		0.875893
NC_000913	2345540	2345545		0.770662
NC_000913	2345545	2345550		0.643387
NC_000913	2345550	2345555		0.741821
NC_000913	2345555	2345560		0.566135
NC_000913	2345560	2345565		0.511622
NC_000913	2345565	2345570		0.497523
NC_000913	2345570	2345575		0.228108
NC_000913	2345575	2345580		0.381725
NC_000913	2345580	2345585		0.447271
NC_000913	2345585	2345590		0.486367
NC_000913	2345590	2345595		0.502581
NC_000913	2345595	2345600		0.495012
NC_000913	2345600	2345605		0.828645
NC_000913	2345605	2345610		0.838169
NC_000913	2345610	2345615		0.414458
NC_000913	2345615	2345620		0.449563
NC_000913	2345620	2345625		0.449214
NC_000913	2345625	2345630		0.407042
NC_000913	2345630	2345635		0.436981
NC_000913	2345635	2345640		0.501061
NC_000913	2345640	2345645		0.467769
NC_000913	2345645	2345650		0.769056
NC_000913	2345650	2345655		0.527892
NC_000913	2345655	2345660		0.602460
NC_000913	2345660	2345665		0.531850
NC_000913	2345665	2345670		0.484233
NC_000913	2345670	2345675		0.197167
NC_000913	2345675	2345680		0.305114
NC_000913	2345680	2345685		0.241455
NC_000913	2345685	2345690		0.266346
NC_000913	2345690	2345695		0.212068
NC_000913	2345695	2345700		0.213201
NC_000913	2345700	2345705		0.212261
NC_000913	2345705	2345710		0.265457
NC_000913	2345710	2345715		0.304991
NC_000913	2345715	2345720		0.246020
NC_000913	2345720	2345725		0.232561
NC_000913	2345725	2345730		0.226307
NC_000913	2345730	2345735		0.152714
NC_000913	2345735	2345740		0.175341
NC_000913	2345740	2345745		0.156232
NC_000913	2345745	2345750		0.106789
NC_000913	2345750	2345755		0.118563
NC_000913	2345755	2345760		0.101109
NC_000913	2345760	2345765		0.093350
NC_000913	2345765	2345770		0.076406
NC_000913	2345770	2345775		0.119401
NC_000913	2345775	2345780		0.126762
NC_000913	2345780	2345785		0.102407
NC_000913	2345785	2345790		0.156224
NC_000913	2345790	2345795		0.156245
NC_000913	2345795	2345800		0.154902
NC_000913	2345800	2345805		0.143152
NC_000913	2345805	2345810		0.117365
NC_000913	2345810	2345815		0.116767
NC_000913	2345815	2345820		0.133357
NC_000913	2345820	2345825		0.035551
NC_000913	2345825	2345830		0.042093
NC_000913	2345830	2345835		0.040573
NC_000913	2345835	2345840		0.032609
NC_000913	2345840	2345845		0.038601
NC_000913	2345845	2345850		0.037264
NC_000913	2345850	2345855		0.026398
NC_000913	2345855	2345860		0.039952
NC_000913	2345860	2345865		0.183222
NC_000913	2345865	2345870		0.292277
NC_000913	2345870	2345875		0.312548
NC_000913	2345875	2345880		0.348834
NC_000913	2345880	2345885		0.556268
NC_000913	2345885	2345890		0.909645
NC_000913	2345890	2345895		0.877750
NC_000913	2345895	2345900		0.739380
NC_000913	2345900	2345905		0.979055
NC_000913	2345905	2345910		0.811313
NC_000913	2345910	2345915		0.687860
NC_000913	2345915	2345920		0.542603
NC_000913	2345920	2345925		0.478510
NC_000913	2345925	2345930		0.389472
NC_000913	2345930	2345935		0.316164
NC_000913	2345935	2345940		0.196712
NC_000913	2345940	2345945		0.240591
NC_000913	2345945	2345950		0.137531
NC_000913	2345950	2345955		0.156912
NC_000913	2345955	2345960		0.156921
NC_000913	2345960	2345965		0.225468
NC_000913	2345965	2345970		0.225382
NC_000913	2345970	2345975		0.304340
NC_000913	2345975	2345980		0.578013
NC_000913	2345980	2345985		0.857057
NC_000913	2345985	2345990		0.972753
NC_000913	2345990	2345995		1.048400
NC_000913	2345995	2346000		1.044013
NC_000913	2346000	2346005		1.224388
NC_000913	2346005	2346010		0.947873
NC_000913	2346010	2346015		0.276784
NC_000913	2346015	2346020		0.273895
NC_000913	2346020	2346025		0.184571
NC_000913	2346025	2346030		0.151314
NC_000913	2346030	2346035		0.090515
NC_000913	2346035	2346040		0.091667
NC_000913	2346040	2346045		0.070264
NC_000913	2346045	2346050		0.071924
NC_000913	2346050	2346055		0.064425
NC_000913	2346055	2346060		0.089018
NC_000913	2346060	2346065		0.186379
NC_000913	2346065	2346070		0.148749
NC_000913	2346070	2346075		0.421840
NC_000913	2346075	2346080		0.419383
NC_000913	2346080	2346085		0.400171
NC_000913	2346085	2346090		0.343355
NC_000913	2346090	2346095		0.303630
NC_000913	2346095	2346100		0.263931
NC_000913	2346100	2346105		0.244817
NC_000913	2346105	2346110		0.376266
NC_000913	2346110	2346115		0.071577
NC_000913	2346115	2346120		0.082212
NC_000913	2346120	2346125		0.067685
NC_000913	2346125	2346130		0.130066
NC_000913	2346130	2346135		0.178802
NC_000913	2346135	2346140		0.215975
NC_000913	2346140	2346145		0.196289
NC_000913	2346145	2346150		0.198375
NC_000913	2346150	2346155		0.193902
NC_000913	2346155	2346160		0.228101
NC_000913	2346160	2346165		0.257577
NC_000913	2346165	2346170		0.243300
NC_000913	2346170	2346175		0.318681
NC_000913	2346175	2346180		0.421655
NC_000913	2346180	2346185		0.425729
NC_000913	2346185	2346190		0.586201
NC_000913	2346190	2346195		0.462395
NC_000913	2346195	2346200		0.406352
NC_000913	2346200	2346205		0.342517
NC_000913	2346205	2346210		0.252148
NC_000913	2346210	2346215		0.234420
NC_000913	2346215	2346220		0.167535
NC_000913	2346220	2346225		0.286893
NC_000913	2346225	2346230		0.259152
NC_000913	2346230	2346235		0.328053
NC_000913	2346235	2346240		0.324997
NC_000913	2346240	2346245		0.202380
NC_000913	2346245	2346250		0.162769
NC_000913	2346250	2346255		0.141340
NC_000913	2346255	2346260		0.146438
NC_000913	2346260	2346265		0.179892
NC_000913	2346265	2346270		0.219568
NC_000913	2346270	2346275		0.201514
NC_000913	2346275	2346280		0.150302
NC_000913	2346280	2346285		0.232280
NC_000913	2346285	2346290		0.251509
NC_000913	2346290	2346295		0.192433
NC_000913	2346295	2346300		0.109939
NC_000913	2346300	2346305		0.051164
NC_000913	2346305	2346310		0.053733
NC_000913	2346310	2346315		0.032342
NC_000913	2346315	2346320		0.029873
NC_000913	2346320	2346325		0.024939
NC_000913	2346325	2346330		0.051750
NC_000913	2346330	2346335		0.076521
NC_000913	2346335	2346340		0.086658
NC_000913	2346340	2346345		0.093702
NC_000913	2346345	2346350		0.161024
NC_000913	2346350	2346355		0.233989
NC_000913	2346355	2346360		0.387398
NC_000913	2346360	2346365		0.123116
NC_000913	2346365	2346370		0.098583
NC_000913	2346370	2346375		0.094572
NC_000913	2346375	2346380		0.083849
NC_000913	2346380	2346385		0.094691
NC_000913	2346385	2346390		0.126868
NC_000913	2346390	2346395		0.147987
NC_000913	2346395	2346400		0.168725
NC_000913	2346400	2346405		0.175299
NC_000913	2346405	2346410		0.300878
NC_000913	2346410	2346415		0.313833
NC_000913	2346415	2346420		0.267095
NC_000913	2346420	2346425		0.171926
NC_000913	2346425	2346430		0.144359
NC_000913	2346430	2346435		0.110280
NC_000913	2346435	2346440		0.088627
NC_000913	2346440	2346445		0.102576
NC_000913	2346445	2346450		0.155797
NC_000913	2346450	2346455		0.125670
NC_000913	2346455	2346460		0.151188
NC_000913	2346460	2346465		0.061578
NC_000913	2346465	2346470		0.061715
NC_000913	2346470	2346475		0.063886
NC_000913	2346475	2346480		0.071682
NC_000913	2346480	2346485		0.053835
NC_000913	2346485	2346490		0.090492
NC_000913	2346490	2346495		0.101897
NC_000913	2346495	2346500		0.055809
NC_000913	2346500	2346505		0.072390
NC_000913	2346505	2346510		0.143745
NC_000913	2346510	2346515		0.337166
NC_000913	2346515	2346520		0.501167
NC_000913	2346520	2346525		0.476052
NC_000913	2346525	2346530		0.272818
NC_000913	2346530	2346535		0.224142
NC_000913	2346535	2346540		0.150049
NC_000913	2346540	2346545		0.097101
NC_000913	2346545	2346550		0.121952
NC_000913	2346550	2346555		0.122444
NC_000913	2346555	2346560		0.125577
NC_000913	2346560	2346565		0.132640
NC_000913	2346565	2346570		0.236748
NC_000913	2346570	2346575		0.212487
NC_000913	2346575	2346580		0.156641
NC_000913	2346580	2346585		0.123705
NC_000913	2346585	2346590		0.145689
NC_000913	2346590	2346595		0.174912
NC_000913	2346595	2346600		0.161124
NC_000913	2346600	2346605		0.202917
NC_000913	2346605	2346610		0.278027
NC_000913	2346610	2346615		0.555282
NC_000913	2346615	2346620		0.899657
NC_000913	2346620	2346625		0.906268
NC_000913	2346625	2346630		0.917271
NC_000913	2346630	2346635		0.709972
NC_000913	2346635	2346640		0.501698
NC_000913	2346640	2346645		0.339214
NC_000913	2346645	2346650		0.350785
NC_000913	2346650	2346655		0.309463
NC_000913	2346655	2346660		0.385216
NC_000913	2346660	2346665		0.421093
NC_000913	2346665	2346670		0.551929
NC_000913	2346670	2346675		0.520088
NC_000913	2346675	2346680		0.478134
NC_000913	2346680	2346685		0.544515
NC_000913	2346685	2346690		0.534455
NC_000913	2346690	2346695		0.561119
NC_000913	2346695	2346700		0.503252
NC_000913	2346700	2346705		0.390729
NC_000913	2346705	2346710		0.216291
NC_000913	2346710	2346715		0.182037
NC_000913	2346715	2346720		0.135283
NC_000913	2346720	2346725		0.105438
NC_000913	2346725	2346730		0.086050
NC_000913	2346730	2346735		0.070996
NC_000913	2346735	2346740		0.080636
NC_000913	2346740	2346745		0.071237
NC_000913	2346745	2346750		0.054261
NC_000913	2346750	2346755		0.045316
NC_000913	2346755	2346760		0.052098
NC_000913	2346760	2346765		0.081268
NC_000913	2346765	2346770		0.085981
NC_000913	2346770	2346775		0.194485
NC_000913	2346775	2346780		0.209676
NC_000913	2346780	2346785		0.232459
NC_000913	2346785	2346790		0.194280
NC_000913	2346790	2346795		0.186445
NC_000913	2346795	2346800		0.254082
NC_000913	2346800	2346805		0.253732
NC_000913	2346805	2346810		0.277377
NC_000913	2346810	2346815		0.318606
NC_000913	2346815	2346820		0.326650
NC_000913	2346820	2346825		0.282945
NC_000913	2346825	2346830		0.323734
NC_000913	2346830	2346835		0.246147
NC_000913	2346835	2346840		0.250725
NC_000913	2346840	2346845		0.312692
NC_000913	2346845	2346850		0.317552
NC_000913	2346850	2346855		0.238810
NC_000913	2346855	2346860		0.277229
NC_000913	2346860	2346865		0.199710
NC_000913	2346865	2346870		0.135609
NC_000913	2346870	2346875		0.112814
NC_000913	2346875	2346880		0.083991
NC_000913	2346880	2346885		0.055852
NC_000913	2346885	2346890		0.044854
NC_000913	2346890	2346895		0.080444
NC_000913	2346895	2346900		0.104361
NC_000913	2346900	2346905		0.269765
NC_000913	2346905	2346910		0.322211
NC_000913	2346910	2346915		0.343590
NC_000913	2346915	2346920		0.478738
NC_000913	2346920	2346925		0.429053
NC_000913	2346925	2346930		0.599292
NC_000913	2346930	2346935		0.555791
NC_000913	2346935	2346940		1.192333
NC_000913	2346940	2346945		0.893819
NC_000913	2346945	2346950		0.926701
NC_000913	2346950	2346955		0.931450
NC_000913	2346955	2346960		0.757808
NC_000913	2346960	2346965		0.758516
NC_000913	2346965	2346970		0.931184
NC_000913	2346970	2346975		1.076745
NC_000913	2346975	2346980		0.931545
NC_000913	2346980	2346985		0.976305
NC_000913	2346985	2346990		0.728855
NC_000913	2346990	2346995		0.821966
NC_000913	2346995	2347000		0.840020
NC_000913	2347000	2347005		0.825554
NC_000913	2347005	2347010		0.750630
NC_000913	2347010	2347015		0.623053
NC_000913	2347015	2347020		0.654052
NC_000913	2347020	2347025		0.593164
NC_000913	2347025	2347030		0.594796
NC_000913	2347030	2347035		0.563120
NC_000913	2347035	2347040		0.669575
NC_000913	2347040	2347045		0.558358
NC_000913	2347045	2347050		0.540460
NC_000913	2347050	2347055		0.347555
NC_000913	2347055	2347060		0.300691
NC_000913	2347060	2347065		0.337419
NC_000913	2347065	2347070		0.380818
NC_000913	2347070	2347075		0.378417
NC_000913	2347075	2347080		0.380977
NC_000913	2347080	2347085		0.357031
NC_000913	2347085	2347090		0.344145
NC_000913	2347090	2347095		0.400248
NC_000913	2347095	2347100		0.507294
NC_000913	2347100	2347105		0.446963
NC_000913	2347105	2347110		0.362663
NC_000913	2347110	2347115		0.307417
NC_000913	2347115	2347120		0.372723
NC_000913	2347120	2347125		0.394171
NC_000913	2347125	2347130		0.463502
NC_000913	2347130	2347135		0.602553
NC_000913	2347135	2347140		0.610685
NC_000913	2347140	2347145		1.004743
NC_000913	2347145	2347150		0.966345
NC_000913	2347150	2347155		1.344995
NC_000913	2347155	2347160		0.955001
NC_000913	2347160	2347165		0.781536
NC_000913	2347165	2347170		0.699120
NC_000913	2347170	2347175		0.769129
NC_000913	2347175	2347180		0.573879
NC_000913	2347180	2347185		0.500529
NC_000913	2347185	2347190		0.462954
NC_000913	2347190	2347195		0.447584
NC_000913	2347195	2347200		0.456266
NC_000913	2347200	2347205		0.420357
NC_000913	2347205	2347210		0.370133
NC_000913	2347210	2347215		0.372831
NC_000913	2347215	2347220		0.629788
NC_000913	2347220	2347225		0.547701
NC_000913	2347225	2347230		0.536599
NC_000913	2347230	2347235		0.499412
NC_000913	2347235	2347240		0.479397
NC_000913	2347240	2347245		0.508926
NC_000913	2347245	2347250		0.548256
NC_000913	2347250	2347255		0.590207
NC_000913	2347255	2347260		0.616645
NC_000913	2347260	2347265		0.796073
NC_000913	2347265	2347270		0.790235
NC_000913	2347270	2347275		0.579371
NC_000913	2347275	2347280		0.754249
NC_000913	2347280	2347285		0.872164
NC_000913	2347285	2347290		0.900008
NC_000913	2347290	2347295		1.120918
NC_000913	2347295	2347300		1.037988
NC_000913	2347300	2347305		0.893462
NC_000913	2347305	2347310		0.405784
NC_000913	2347310	2347315		0.343891
NC_000913	2347315	2347320		0.348854
NC_000913	2347320	2347325		0.302540
NC_000913	2347325	2347330		0.176214
NC_000913	2347330	2347335		0.156007
NC_000913	2347335	2347340		0.118949
NC_000913	2347340	2347345		0.079996
NC_000913	2347345	2347350		0.074281
NC_000913	2347350	2347355		0.029222
NC_000913	2347355	2347360		0.036458
NC_000913	2347360	2347365		0.009073
NC_000913	2347365	2347370		0.010501
NC_000913	2347370	2347375		0.010094
NC_000913	2347375	2347380		0.009059
NC_000913	2347380	2347385		0.004620
NC_000913	2347385	2347390		0.004971
NC_000913	2347390	2347395		0.003279
NC_000913	2347395	2347400		0.012625
NC_000913	2347400	2347405		0.013052
NC_000913	2347405	2347410		0.022767
NC_000913	2347410	2347415		0.089322
NC_000913	2347415	2347420		0.098147
NC_000913	2347420	2347425		0.100151
NC_000913	2347425	2347430		0.146680
NC_000913	2347430	2347435		0.329979
NC_000913	2347435	2347440		0.107431
NC_000913	2347440	2347445		0.036248
NC_000913	2347445	2347450		0.013168
NC_000913	2347450	2347455		0.016925
NC_000913	2347455	2347460		0.013177
NC_000913	2347460	2347465		0.017355
NC_000913	2347465	2347470		0.017236
NC_000913	2347470	2347475		0.011547
NC_000913	2347475	2347480		0.020574
NC_000913	2347480	2347485		0.074432
NC_000913	2347485	2347490		0.149374
NC_000913	2347490	2347495		0.220290
NC_000913	2347495	2347500		0.171774
NC_000913	2347500	2347505		0.303491
NC_000913	2347505	2347510		0.476722
NC_000913	2347510	2347515		0.382649
NC_000913	2347515	2347520		0.324525
NC_000913	2347520	2347525		0.350879
NC_000913	2347525	2347530		0.400229
NC_000913	2347530	2347535		0.427296
NC_000913	2347535	2347540		0.571351
NC_000913	2347540	2347545		0.707156
NC_000913	2347545	2347550		0.806675
NC_000913	2347550	2347555		0.945091
NC_000913	2347555	2347560		0.821319
NC_000913	2347560	2347565		0.946234
NC_000913	2347565	2347570		0.974569
NC_000913	2347570	2347575		0.725915
NC_000913	2347575	2347580		0.617725
NC_000913	2347580	2347585		0.659079
NC_000913	2347585	2347590		0.717777
NC_000913	2347590	2347595		0.748701
NC_000913	2347595	2347600		0.734868
NC_000913	2347600	2347605		0.929445
NC_000913	2347605	2347610		1.909849
NC_000913	2347610	2347615		1.871331
NC_000913	2347615	2347620		1.966879
NC_000913	2347620	2347625		1.682854
NC_000913	2347625	2347630		1.032691
NC_000913	2347630	2347635		0.982076
NC_000913	2347635	2347640		0.648673
NC_000913	2347640	2347645		0.269528
NC_000913	2347645	2347650		0.107263
NC_000913	2347650	2347655		0.077564
NC_000913	2347655	2347660		0.075100
NC_000913	2347660	2347665		0.079207
NC_000913	2347665	2347670		0.093880
NC_000913	2347670	2347675		0.102162
NC_000913	2347675	2347680		0.138984
NC_000913	2347680	2347685		0.225338
NC_000913	2347685	2347690		0.373804
NC_000913	2347690	2347695		0.165978
NC_000913	2347695	2347700		0.156388
NC_000913	2347700	2347705		0.085087
NC_000913	2347705	2347710		0.070368
NC_000913	2347710	2347715		0.047801
NC_000913	2347715	2347720		0.049965
NC_000913	2347720	2347725		0.041857
NC_000913	2347725	2347730		0.040995
NC_000913	2347730	2347735		0.088517
NC_000913	2347735	2347740		0.081271
NC_000913	2347740	2347745		0.428391
NC_000913	2347745	2347750		1.204492
NC_000913	2347750	2347755		1.660773
NC_000913	2347755	2347760		1.682000
NC_000913	2347760	2347765		2.201334
NC_000913	2347765	2347770		2.648846
NC_000913	2347770	2347775		2.659821
NC_000913	2347775	2347780		1.998083
NC_000913	2347780	2347785		1.516226
NC_000913	2347785	2347790		1.287840
NC_000913	2347790	2347795		0.868825
NC_000913	2347795	2347800		0.594560
NC_000913	2347800	2347805		0.487173
NC_000913	2347805	2347810		0.248766
NC_000913	2347810	2347815		0.181723
NC_000913	2347815	2347820		0.156440
NC_000913	2347820	2347825		0.223762
NC_000913	2347825	2347830		0.157572
NC_000913	2347830	2347835		0.178651
NC_000913	2347835	2347840		0.236670
NC_000913	2347840	2347845		0.316571
NC_000913	2347845	2347850		0.526588
NC_000913	2347850	2347855		0.538934
NC_000913	2347855	2347860		0.459156
NC_000913	2347860	2347865		0.714295
NC_000913	2347865	2347870		0.381166
NC_000913	2347870	2347875		0.173624
NC_000913	2347875	2347880		0.122100
NC_000913	2347880	2347885		0.101791
NC_000913	2347885	2347890		0.075014
NC_000913	2347890	2347895		0.073341
NC_000913	2347895	2347900		0.052839
NC_000913	2347900	2347905		0.066896
NC_000913	2347905	2347910		0.104175
NC_000913	2347910	2347915		0.116522
NC_000913	2347915	2347920		0.125421
NC_000913	2347920	2347925		0.067210
NC_000913	2347925	2347930		0.070611
NC_000913	2347930	2347935		0.060927
NC_000913	2347935	2347940		0.076222
NC_000913	2347940	2347945		0.099180
NC_000913	2347945	2347950		0.076770
NC_000913	2347950	2347955		0.087432
NC_000913	2347955	2347960		0.050271
NC_000913	2347960	2347965		0.037694
NC_000913	2347965	2347970		0.046960
NC_000913	2347970	2347975		0.084554
NC_000913	2347975	2347980		0.092539
NC_000913	2347980	2347985		0.089403
NC_000913	2347985	2347990		0.107715
NC_000913	2347990	2347995		0.135061
NC_000913	2347995	2348000		0.107974
NC_000913	2348000	2348005		0.116029
NC_000913	2348005	2348010		0.104974
NC_000913	2348010	2348015		0.137432
NC_000913	2348015	2348020		0.113143
NC_000913	2348020	2348025		0.173453
NC_000913	2348025	2348030		0.126476
NC_000913	2348030	2348035		0.095944
NC_000913	2348035	2348040		0.033572
NC_000913	2348040	2348045		0.004361
NC_000913	2348045	2348050		0.026724
NC_000913	2348050	2348055		0.007853
NC_000913	2348055	2348060		0.032177
NC_000913	2348060	2348065		0.040725
NC_000913	2348065	2348070		0.039941
NC_000913	2348070	2348075		0.100714
NC_000913	2348075	2348080		0.130719
NC_000913	2348080	2348085		0.123392
NC_000913	2348085	2348090		0.195629
NC_000913	2348090	2348095		0.090415
NC_000913	2348095	2348100		0.101246
NC_000913	2348100	2348105		0.079115
NC_000913	2348105	2348110		0.078299
NC_000913	2348110	2348115		0.113977
NC_000913	2348115	2348120		0.112042
NC_000913	2348120	2348125		0.139121
NC_000913	2348125	2348130		0.185677
NC_000913	2348130	2348135		0.133470
NC_000913	2348135	2348140		0.213863
NC_000913	2348140	2348145		0.149650
NC_000913	2348145	2348150		0.149407
NC_000913	2348150	2348155		0.157412
NC_000913	2348155	2348160		0.178137
NC_000913	2348160	2348165		0.155026
NC_000913	2348165	2348170		0.365072
NC_000913	2348170	2348175		0.505236
NC_000913	2348175	2348180		0.556785
NC_000913	2348180	2348185		0.634737
NC_000913	2348185	2348190		0.751045
NC_000913	2348190	2348195		0.657889
NC_000913	2348195	2348200		0.592688
NC_000913	2348200	2348205		0.671204
NC_000913	2348205	2348210		0.535444
NC_000913	2348210	2348215		0.453146
NC_000913	2348215	2348220		0.264154
NC_000913	2348220	2348225		0.157268
NC_000913	2348225	2348230		0.158330
NC_000913	2348230	2348235		0.139083
NC_000913	2348235	2348240		0.106122
NC_000913	2348240	2348245		0.137275
NC_000913	2348245	2348250		0.146895
NC_000913	2348250	2348255		0.214101
NC_000913	2348255	2348260		0.250962
NC_000913	2348260	2348265		0.300979
NC_000913	2348265	2348270		0.397036
NC_000913	2348270	2348275		0.268312
NC_000913	2348275	2348280		0.240437
NC_000913	2348280	2348285		0.110763
NC_000913	2348285	2348290		0.342167
NC_000913	2348290	2348295		0.489876
NC_000913	2348295	2348300		1.274526
NC_000913	2348300	2348305		1.383607
NC_000913	2348305	2348310		1.116096
NC_000913	2348310	2348315		1.610523
NC_000913	2348315	2348320		2.761643
NC_000913	2348320	2348325		1.346990
NC_000913	2348325	2348330		1.287009
NC_000913	2348330	2348335		0.376131
NC_000913	2348335	2348340		0.307255
NC_000913	2348340	2348345		0.406090
NC_000913	2348345	2348350		0.372145
NC_000913	2348350	2348355		0.333510
NC_000913	2348355	2348360		0.180809
NC_000913	2348360	2348365		0.200107
NC_000913	2348365	2348370		0.232311
NC_000913	2348370	2348375		0.213716
NC_000913	2348375	2348380		0.185502
NC_000913	2348380	2348385		0.141653
NC_000913	2348385	2348390		0.147959
NC_000913	2348390	2348395		0.422747
NC_000913	2348395	2348400		0.536082
NC_000913	2348400	2348405		0.489595
NC_000913	2348405	2348410		0.521523
NC_000913	2348410	2348415		0.227068
NC_000913	2348415	2348420		0.481695
NC_000913	2348420	2348425		0.387177
NC_000913	2348425	2348430		0.403242
NC_000913	2348430	2348435		0.379663
NC_000913	2348435	2348440		0.448355
NC_000913	2348440	2348445		0.454393
NC_000913	2348445	2348450		0.385955
NC_000913	2348450	2348455		0.252562
NC_000913	2348455	2348460		0.242465
NC_000913	2348460	2348465		0.226907
NC_000913	2348465	2348470		0.150430
NC_000913	2348470	2348475		0.165329
NC_000913	2348475	2348480		0.205679
NC_000913	2348480	2348485		0.228068
NC_000913	2348485	2348490		0.199217
NC_000913	2348490	2348495		0.230314
NC_000913	2348495	2348500		0.242330
NC_000913	2348500	2348505		0.242945
NC_000913	2348505	2348510		0.165792
NC_000913	2348510	2348515		0.207716
NC_000913	2348515	2348520		0.198787
NC_000913	2348520	2348525		0.180400
NC_000913	2348525	2348530		0.222674
NC_000913	2348530	2348535		0.185641
NC_000913	2348535	2348540		0.266405
NC_000913	2348540	2348545		0.307240
NC_000913	2348545	2348550		0.404777
NC_000913	2348550	2348555		0.383146
NC_000913	2348555	2348560		0.382333
NC_000913	2348560	2348565		0.368521
NC_000913	2348565	2348570		0.435677
NC_000913	2348570	2348575		0.333190
NC_000913	2348575	2348580		0.323668
NC_000913	2348580	2348585		0.304003
NC_000913	2348585	2348590		0.296556
NC_000913	2348590	2348595		0.316982
NC_000913	2348595	2348600		0.283567
NC_000913	2348600	2348605		0.315214
NC_000913	2348605	2348610		0.386105
NC_000913	2348610	2348615		0.447671
NC_000913	2348615	2348620		0.452377
NC_000913	2348620	2348625		0.432020
NC_000913	2348625	2348630		0.333913
NC_000913	2348630	2348635		0.380104
NC_000913	2348635	2348640		0.393369
NC_000913	2348640	2348645		0.306058
NC_000913	2348645	2348650		0.286814
NC_000913	2348650	2348655		0.252685
NC_000913	2348655	2348660		0.249909
NC_000913	2348660	2348665		0.209025
NC_000913	2348665	2348670		0.271112
NC_000913	2348670	2348675		0.307106
NC_000913	2348675	2348680		0.441800
NC_000913	2348680	2348685		0.428514
NC_000913	2348685	2348690		0.434781
NC_000913	2348690	2348695		0.390150
NC_000913	2348695	2348700		0.345994
NC_000913	2348700	2348705		0.268255
NC_000913	2348705	2348710		0.164552
NC_000913	2348710	2348715		0.106229
NC_000913	2348715	2348720		0.104887
NC_000913	2348720	2348725		0.111054
NC_000913	2348725	2348730		0.129131
NC_000913	2348730	2348735		0.135091
NC_000913	2348735	2348740		0.177903
NC_000913	2348740	2348745		0.256946
NC_000913	2348745	2348750		0.291761
NC_000913	2348750	2348755		1.026920
NC_000913	2348755	2348760		0.565571
NC_000913	2348760	2348765		0.356490
NC_000913	2348765	2348770		0.521377
NC_000913	2348770	2348775		0.550707
NC_000913	2348775	2348780		0.627770
NC_000913	2348780	2348785		0.568393
NC_000913	2348785	2348790		0.504337
NC_000913	2348790	2348795		0.403393
NC_000913	2348795	2348800		0.412841
NC_000913	2348800	2348805		0.353411
NC_000913	2348805	2348810		0.248231
NC_000913	2348810	2348815		0.495180
NC_000913	2348815	2348820		0.566157
NC_000913	2348820	2348825		0.540664
NC_000913	2348825	2348830		0.389400
NC_000913	2348830	2348835		0.252828
NC_000913	2348835	2348840		0.309878
NC_000913	2348840	2348845		0.072879
NC_000913	2348845	2348850		0.060693
NC_000913	2348850	2348855		0.066637
NC_000913	2348855	2348860		0.058075
NC_000913	2348860	2348865		0.050877
NC_000913	2348865	2348870		0.039901
NC_000913	2348870	2348875		0.021770
NC_000913	2348875	2348880		0.010532
NC_000913	2348880	2348885		0.009479
NC_000913	2348885	2348890		0.009920
NC_000913	2348890	2348895		0.010334
NC_000913	2348895	2348900		0.008059
NC_000913	2348900	2348905		0.005376
NC_000913	2348905	2348910		0.006274
NC_000913	2348910	2348915		0.257343
NC_000913	2348915	2348920		0.029245
NC_000913	2348920	2348925		0.001854
NC_000913	2348925	2348930		0.002204
NC_000913	2348930	2348935		0.001665
NC_000913	2348935	2348940		0.002469
NC_000913	2348940	2348945		0.003499
NC_000913	2348945	2348950		0.002362
NC_000913	2348950	2348955		0.007037
NC_000913	2348955	2348960		0.008928
NC_000913	2348960	2348965		0.015598
NC_000913	2348965	2348970		0.015175
NC_000913	2348970	2348975		0.010380
NC_000913	2348975	2348980		0.031963
NC_000913	2348980	2348985		0.044179
NC_000913	2348985	2348990		0.062634
NC_000913	2348990	2348995		0.170772
NC_000913	2348995	2349000		0.773592
NC_000913	2349000	2349005		0.919155
NC_000913	2349005	2349010		0.574192
NC_000913	2349010	2349015		0.973424
NC_000913	2349015	2349020		0.635895
NC_000913	2349020	2349025		0.978658
NC_000913	2349025	2349030		0.774223
NC_000913	2349030	2349035		0.625615
NC_000913	2349035	2349040		0.682530
NC_000913	2349040	2349045		0.445476
NC_000913	2349045	2349050		0.493950
NC_000913	2349050	2349055		0.409680
NC_000913	2349055	2349060		0.314765
NC_000913	2349060	2349065		0.289625
NC_000913	2349065	2349070		0.273403
NC_000913	2349070	2349075		0.239760
NC_000913	2349075	2349080		0.384764
NC_000913	2349080	2349085		0.444766
NC_000913	2349085	2349090		0.526179
NC_000913	2349090	2349095		0.606324
NC_000913	2349095	2349100		0.923543
NC_000913	2349100	2349105		0.888969
NC_000913	2349105	2349110		0.960345
NC_000913	2349110	2349115		0.661445
NC_000913	2349115	2349120		0.693106
NC_000913	2349120	2349125		0.608394
NC_000913	2349125	2349130		0.451730
NC_000913	2349130	2349135		0.456083
NC_000913	2349135	2349140		0.423320
NC_000913	2349140	2349145		0.291342
NC_000913	2349145	2349150		0.224404
NC_000913	2349150	2349155		0.209860
NC_000913	2349155	2349160		0.094981
NC_000913	2349160	2349165		0.058722
NC_000913	2349165	2349170		0.097723
NC_000913	2349170	2349175		0.155135
NC_000913	2349175	2349180		0.130950
NC_000913	2349180	2349185		0.231922
NC_000913	2349185	2349190		0.412516
NC_000913	2349190	2349195		0.416372
NC_000913	2349195	2349200		0.508883
NC_000913	2349200	2349205		0.572986
NC_000913	2349205	2349210		0.658223
NC_000913	2349210	2349215		0.446783
NC_000913	2349215	2349220		0.427562
NC_000913	2349220	2349225		0.391657
NC_000913	2349225	2349230		0.264020
NC_000913	2349230	2349235		0.260689
NC_000913	2349235	2349240		0.242762
NC_000913	2349240	2349245		0.189830
NC_000913	2349245	2349250		0.156839
NC_000913	2349250	2349255		0.113346
NC_000913	2349255	2349260		0.065397
NC_000913	2349260	2349265		0.106907
NC_000913	2349265	2349270		0.098937
NC_000913	2349270	2349275		0.133023
NC_000913	2349275	2349280		0.164490
NC_000913	2349280	2349285		0.134629
NC_000913	2349285	2349290		0.113525
NC_000913	2349290	2349295		0.151802
NC_000913	2349295	2349300		0.317225
NC_000913	2349300	2349305		0.370937
NC_000913	2349305	2349310		0.500106
NC_000913	2349310	2349315		0.341918
NC_000913	2349315	2349320		0.622861
NC_000913	2349320	2349325		0.806808
NC_000913	2349325	2349330		0.832353
NC_000913	2349330	2349335		0.330978
NC_000913	2349335	2349340		0.191113
NC_000913	2349340	2349345		0.175583
NC_000913	2349345	2349350		0.135890
NC_000913	2349350	2349355		0.162023
NC_000913	2349355	2349360		0.187356
NC_000913	2349360	2349365		0.173689
NC_000913	2349365	2349370		0.203407
NC_000913	2349370	2349375		0.259234
NC_000913	2349375	2349380		0.264963
NC_000913	2349380	2349385		0.580922
NC_000913	2349385	2349390		0.694706
NC_000913	2349390	2349395		0.842722
NC_000913	2349395	2349400		1.238979
NC_000913	2349400	2349405		0.964610
NC_000913	2349405	2349410		0.711888
NC_000913	2349410	2349415		0.362139
NC_000913	2349415	2349420		0.366715
NC_000913	2349420	2349425		0.388771
NC_000913	2349425	2349430		0.458384
NC_000913	2349430	2349435		0.445762
NC_000913	2349435	2349440		0.420333
NC_000913	2349440	2349445		0.492215
NC_000913	2349445	2349450		0.488399
NC_000913	2349450	2349455		0.385473
NC_000913	2349455	2349460		0.211289
NC_000913	2349460	2349465		0.245420
NC_000913	2349465	2349470		0.240898
NC_000913	2349470	2349475		0.218188
NC_000913	2349475	2349480		0.261605
NC_000913	2349480	2349485		0.243469
NC_000913	2349485	2349490		0.305734
NC_000913	2349490	2349495		0.359539
NC_000913	2349495	2349500		0.351843
NC_000913	2349500	2349505		0.187183
NC_000913	2349505	2349510		0.225463
NC_000913	2349510	2349515		0.182038
NC_000913	2349515	2349520		0.162011
NC_000913	2349520	2349525		0.188892
NC_000913	2349525	2349530		0.220721
NC_000913	2349530	2349535		0.194010
NC_000913	2349535	2349540		0.314438
NC_000913	2349540	2349545		0.613359
NC_000913	2349545	2349550		0.429900
NC_000913	2349550	2349555		0.891617
NC_000913	2349555	2349560		2.356832
NC_000913	2349560	2349565		2.830848
NC_000913	2349565	2349570		2.281455
NC_000913	2349570	2349575		2.576596
NC_000913	2349575	2349580		2.666753
NC_000913	2349580	2349585		2.549793
NC_000913	2349585	2349590		2.788977
NC_000913	2349590	2349595		2.840647
NC_000913	2349595	2349600		2.844195
NC_000913	2349600	2349605		2.989737
NC_000913	2349605	2349610		3.559518
NC_000913	2349610	2349615		3.674411
NC_000913	2349615	2349620		4.433139
NC_000913	2349620	2349625		5.314896
NC_000913	2349625	2349630		5.897384
NC_000913	2349630	2349635		6.348562
NC_000913	2349635	2349640		6.586600
NC_000913	2349640	2349645		9.785677
NC_000913	2349645	2349650		9.847325
NC_000913	2349650	2349655		10.012733
NC_000913	2349655	2349660		11.119384
NC_000913	2349660	2349665		11.419751
NC_000913	2349665	2349670		12.631791
NC_000913	2349670	2349675		12.434891
NC_000913	2349675	2349680		11.669566
NC_000913	2349680	2349685		11.717422
NC_000913	2349685	2349690		10.970084
NC_000913	2349690	2349695		9.559069
NC_000913	2349695	2349700		7.788915
NC_000913	2349700	2349705		4.545701
NC_000913	2349705	2349710		3.823429
NC_000913	2349710	2349715		3.462545
NC_000913	2349715	2349720		2.930985
NC_000913	2349720	2349725		3.033479
NC_000913	2349725	2349730		2.571728
NC_000913	2349730	2349735		2.151766
NC_000913	2349735	2349740		1.850395
NC_000913	2349740	2349745		1.705784
NC_000913	2349745	2349750		1.389445
NC_000913	2349750	2349755		0.924758
NC_000913	2349755	2349760		0.523757
NC_000913	2349760	2349765		0.541659
NC_000913	2349765	2349770		0.407159
NC_000913	2349770	2349775		0.292220
NC_000913	2349775	2349780		0.319647
NC_000913	2349780	2349785		0.296353
NC_000913	2349785	2349790		0.295986
NC_000913	2349790	2349795		0.334329
NC_000913	2349795	2349800		0.361632
NC_000913	2349800	2349805		0.293652
NC_000913	2349805	2349810		0.250375
NC_000913	2349810	2349815		0.244948
NC_000913	2349815	2349820		0.193504
NC_000913	2349820	2349825		0.162659
NC_000913	2349825	2349830		0.151654
NC_000913	2349830	2349835		0.105628
NC_000913	2349835	2349840		0.079702
NC_000913	2349840	2349845		0.040305
NC_000913	2349845	2349850		0.029014
NC_000913	2349850	2349855		0.028098
NC_000913	2349855	2349860		0.014088
NC_000913	2349860	2349865		0.006142
NC_000913	2349865	2349870		0.006141
NC_000913	2349870	2349875		0.000965
NC_000913	2349875	2349880		0.000617
NC_000913	2349880	2349885		0.000063
NC_000913	2349885	2349890		0.000190
NC_000913	2349890	2349895		0.000407
NC_000913	2349895	2349900		0.000270
NC_000913	2349900	2349905		0.001076
NC_000913	2349905	2349910		0.000570
NC_000913	2349910	2349915		0.000720
NC_000913	2349915	2349920		0.000709
NC_000913	2349920	2349925		0.002033
NC_000913	2349925	2349930		0.001323
NC_000913	2349930	2349935		0.001505
NC_000913	2349935	2349940		0.001179
NC_000913	2349940	2349945		0.001435
NC_000913	2349945	2349950		0.003051
NC_000913	2349950	2349955		0.003796
NC_000913	2349955	2349960		0.003834
NC_000913	2349960	2349965		0.004429
NC_000913	2349965	2349970		0.003266
NC_000913	2349970	2349975		0.002599
NC_000913	2349975	2349980		0.001131
NC_000913	2349980	2349985		0.000894
NC_000913	2349985	2349990		0.001333
NC_000913	2349990	2349995		0.000743
NC_000913	2349995	2350000		0.000911
NC_000913	2350000	2350005		0.000982
NC_000913	2350005	2350010		0.000229
NC_000913	2350010	2350015		0.000524
NC_000913	2350015	2350020		0.000919
NC_000913	2350020	2350025		0.002361
NC_000913	2350025	2350030		0.019423
NC_000913	2350030	2350035		0.061693
NC_000913	2350035	2350040		0.061004
NC_000913	2350040	2350045		0.109748
NC_000913	2350045	2350050		0.208101
NC_000913	2350050	2350055		0.235881
NC_000913	2350055	2350060		0.274959
NC_000913	2350060	2350065		0.423898
NC_000913	2350065	2350070		0.374690
NC_000913	2350070	2350075		0.403234
NC_000913	2350075	2350080		0.649797
NC_000913	2350080	2350085		0.723880
NC_000913	2350085	2350090		0.681861
NC_000913	2350090	2350095		0.658334
NC_000913	2350095	2350100		0.716662
NC_000913	2350100	2350105		0.886041
NC_000913	2350105	2350110		0.905386
NC_000913	2350110	2350115		0.782955
NC_000913	2350115	2350120		0.755542
NC_000913	2350120	2350125		0.804658
NC_000913	2350125	2350130		0.748563
NC_000913	2350130	2350135		0.537785
NC_000913	2350135	2350140		0.853124
NC_000913	2350140	2350145		0.807502
NC_000913	2350145	2350150		0.893070
NC_000913	2350150	2350155		0.884542
NC_000913	2350155	2350160		0.978246
NC_000913	2350160	2350165		1.198175
NC_000913	2350165	2350170		1.131740
NC_000913	2350170	2350175		1.295725
NC_000913	2350175	2350180		1.336196
NC_000913	2350180	2350185		1.462418
NC_000913	2350185	2350190		1.488593
NC_000913	2350190	2350195		1.977686
NC_000913	2350195	2350200		0.632869
NC_000913	2350200	2350205		0.416445
NC_000913	2350205	2350210		0.306094
NC_000913	2350210	2350215		0.260286
NC_000913	2350215	2350220		0.174123
NC_000913	2350220	2350225		0.197496
NC_000913	2350225	2350230		0.236938
NC_000913	2350230	2350235		0.168989
NC_000913	2350235	2350240		0.238656
NC_000913	2350240	2350245		0.185741
NC_000913	2350245	2350250		0.242823
NC_000913	2350250	2350255		0.070708
NC_000913	2350255	2350260		0.095821
NC_000913	2350260	2350265		0.112160
NC_000913	2350265	2350270		0.114114
NC_000913	2350270	2350275		0.125727
NC_000913	2350275	2350280		0.143218
NC_000913	2350280	2350285		0.190628
NC_000913	2350285	2350290		0.506433
NC_000913	2350290	2350295		1.005062
NC_000913	2350295	2350300		0.704530
NC_000913	2350300	2350305		0.828270
NC_000913	2350305	2350310		0.935545
NC_000913	2350310	2350315		0.477591
NC_000913	2350315	2350320		0.397440
NC_000913	2350320	2350325		0.198760
NC_000913	2350325	2350330		0.152316
NC_000913	2350330	2350335		0.125617
NC_000913	2350335	2350340		0.115446
NC_000913	2350340	2350345		0.108132
NC_000913	2350345	2350350		0.128000
NC_000913	2350350	2350355		0.208307
NC_000913	2350355	2350360		0.261406
NC_000913	2350360	2350365		0.721766
NC_000913	2350365	2350370		0.876152
NC_000913	2350370	2350375		0.954930
NC_000913	2350375	2350380		0.812749
NC_000913	2350380	2350385		0.921537
NC_000913	2350385	2350390		0.959258
NC_000913	2350390	2350395		0.680282
NC_000913	2350395	2350400		0.459044
NC_000913	2350400	2350405		0.496336
NC_000913	2350405	2350410		0.633804
NC_000913	2350410	2350415		1.093284
NC_000913	2350415	2350420		1.579155
NC_000913	2350420	2350425		1.113519
NC_000913	2350425	2350430		0.985942
NC_000913	2350430	2350435		1.128439
NC_000913	2350435	2350440		1.372588
NC_000913	2350440	2350445		1.326128
NC_000913	2350445	2350450		1.512428
NC_000913	2350450	2350455		1.582999
NC_000913	2350455	2350460		1.237522
NC_000913	2350460	2350465		1.346459
NC_000913	2350465	2350470		0.903159
NC_000913	2350470	2350475		0.904222
NC_000913	2350475	2350480		0.980210
NC_000913	2350480	2350485		0.904814
NC_000913	2350485	2350490		0.979730
NC_000913	2350490	2350495		0.937877
NC_000913	2350495	2350500		0.917160
NC_000913	2350500	2350505		0.706493
NC_000913	2350505	2350510		0.675106
NC_000913	2350510	2350515		0.576935
NC_000913	2350515	2350520		0.550271
NC_000913	2350520	2350525		0.449862
NC_000913	2350525	2350530		0.518883
NC_000913	2350530	2350535		0.606382
NC_000913	2350535	2350540		0.602611
NC_000913	2350540	2350545		0.744968
NC_000913	2350545	2350550		0.910048
NC_000913	2350550	2350555		1.155779
NC_000913	2350555	2350560		1.495049
NC_000913	2350560	2350565		0.739374
NC_000913	2350565	2350570		0.586000
NC_000913	2350570	2350575		0.444424
NC_000913	2350575	2350580		0.401004
NC_000913	2350580	2350585		0.466949
NC_000913	2350585	2350590		0.553351
NC_000913	2350590	2350595		0.734595
NC_000913	2350595	2350600		0.745764
NC_000913	2350600	2350605		1.018457
NC_000913	2350605	2350610		1.476542
NC_000913	2350610	2350615		1.558269
NC_000913	2350615	2350620		1.189567
NC_000913	2350620	2350625		2.051378
NC_000913	2350625	2350630		2.358832
NC_000913	2350630	2350635		2.362494
NC_000913	2350635	2350640		2.638920
NC_000913	2350640	2350645		3.092236
NC_000913	2350645	2350650		5.938437
NC_000913	2350650	2350655		7.842023
NC_000913	2350655	2350660		7.399203
NC_000913	2350660	2350665		7.444669
NC_000913	2350665	2350670		7.224214
NC_000913	2350670	2350675		6.610505
NC_000913	2350675	2350680		6.341969
NC_000913	2350680	2350685		5.812081
NC_000913	2350685	2350690		6.070166
NC_000913	2350690	2350695		5.453091
NC_000913	2350695	2350700		5.433733
NC_000913	2350700	2350705		4.112510
NC_000913	2350705	2350710		3.286869
NC_000913	2350710	2350715		2.097823
NC_000913	2350715	2350720		2.002019
NC_000913	2350720	2350725		1.830553
NC_000913	2350725	2350730		1.911505
NC_000913	2350730	2350735		1.521871
NC_000913	2350735	2350740		1.390884
NC_000913	2350740	2350745		1.552084
NC_000913	2350745	2350750		1.303035
NC_000913	2350750	2350755		1.492215
NC_000913	2350755	2350760		1.289186
NC_000913	2350760	2350765		0.871146
NC_000913	2350765	2350770		0.787269
NC_000913	2350770	2350775		1.213600
NC_000913	2350775	2350780		1.664702
NC_000913	2350780	2350785		1.120499
NC_000913	2350785	2350790		0.804008
NC_000913	2350790	2350795		0.672231
NC_000913	2350795	2350800		0.399121
NC_000913	2350800	2350805		0.386563
NC_000913	2350805	2350810		0.268189
NC_000913	2350810	2350815		0.207172
NC_000913	2350815	2350820		0.141386
NC_000913	2350820	2350825		0.299232
NC_000913	2350825	2350830		0.207437
NC_000913	2350830	2350835		0.190360
NC_000913	2350835	2350840		0.183571
NC_000913	2350840	2350845		0.162042
NC_000913	2350845	2350850		0.174425
NC_000913	2350850	2350855		0.135714
NC_000913	2350855	2350860		0.146366
NC_000913	2350860	2350865		0.259488
NC_000913	2350865	2350870		0.309916
NC_000913	2350870	2350875		0.316443
NC_000913	2350875	2350880		0.544791
NC_000913	2350880	2350885		0.546809
NC_000913	2350885	2350890		0.746339
NC_000913	2350890	2350895		0.700426
NC_000913	2350895	2350900		0.829964
NC_000913	2350900	2350905		0.760382
NC_000913	2350905	2350910		0.847681
NC_000913	2350910	2350915		0.901845
NC_000913	2350915	2350920		1.178885
NC_000913	2350920	2350925		1.138053
NC_000913	2350925	2350930		1.366596
NC_000913	2350930	2350935		1.229663
NC_000913	2350935	2350940		1.295011
NC_000913	2350940	2350945		1.269682
NC_000913	2350945	2350950		1.380225
NC_000913	2350950	2350955		1.293726
NC_000913	2350955	2350960		1.435961
NC_000913	2350960	2350965		0.918598
NC_000913	2350965	2350970		0.955960
NC_000913	2350970	2350975		1.039843
NC_000913	2350975	2350980		1.076075
NC_000913	2350980	2350985		1.409996
NC_000913	2350985	2350990		1.421284
NC_000913	2350990	2350995		1.535411
NC_000913	2350995	2351000		1.547192
NC_000913	2351000	2351005		1.607198
NC_000913	2351005	2351010		1.578385
NC_000913	2351010	2351015		2.230171
NC_000913	2351015	2351020		2.565579
NC_000913	2351020	2351025		2.458423
NC_000913	2351025	2351030		2.475377
NC_000913	2351030	2351035		2.121139
NC_000913	2351035	2351040		2.611863
NC_000913	2351040	2351045		2.707185
NC_000913	2351045	2351050		2.856109
NC_000913	2351050	2351055		5.003517
NC_000913	2351055	2351060		5.685140
NC_000913	2351060	2351065		5.817582
NC_000913	2351065	2351070		6.378707
NC_000913	2351070	2351075		7.379373
NC_000913	2351075	2351080		7.078826
NC_000913	2351080	2351085		6.958073
NC_000913	2351085	2351090		5.899046
NC_000913	2351090	2351095		5.667974
NC_000913	2351095	2351100		5.153916
NC_000913	2351100	2351105		5.182436
NC_000913	2351105	2351110		4.886325
NC_000913	2351110	2351115		4.423177
NC_000913	2351115	2351120		2.552177
NC_000913	2351120	2351125		1.508210
NC_000913	2351125	2351130		1.036619
NC_000913	2351130	2351135		0.938495
NC_000913	2351135	2351140		1.136685
NC_000913	2351140	2351145		1.040547
NC_000913	2351145	2351150		0.774931
NC_000913	2351150	2351155		0.752480
NC_000913	2351155	2351160		0.478306
NC_000913	2351160	2351165		0.482283
NC_000913	2351165	2351170		0.352488
NC_000913	2351170	2351175		0.328134
NC_000913	2351175	2351180		0.333772
NC_000913	2351180	2351185		0.335452
NC_000913	2351185	2351190		0.351016
NC_000913	2351190	2351195		0.321419
NC_000913	2351195	2351200		0.383318
NC_000913	2351200	2351205		0.284577
NC_000913	2351205	2351210		0.394053
NC_000913	2351210	2351215		0.318783
NC_000913	2351215	2351220		0.529237
NC_000913	2351220	2351225		0.360301
NC_000913	2351225	2351230		0.356258
NC_000913	2351230	2351235		0.418888
NC_000913	2351235	2351240		0.412906
NC_000913	2351240	2351245		0.411641
NC_000913	2351245	2351250		0.311107
NC_000913	2351250	2351255		0.375741
NC_000913	2351255	2351260		0.369766
NC_000913	2351260	2351265		0.382456
NC_000913	2351265	2351270		0.537019
NC_000913	2351270	2351275		0.340190
NC_000913	2351275	2351280		0.533379
NC_000913	2351280	2351285		0.577098
NC_000913	2351285	2351290		0.981840
NC_000913	2351290	2351295		1.194356
NC_000913	2351295	2351300		1.317756
NC_000913	2351300	2351305		0.813803
NC_000913	2351305	2351310		0.451190
NC_000913	2351310	2351315		0.431746
NC_000913	2351315	2351320		0.652701
NC_000913	2351320	2351325		0.798988
NC_000913	2351325	2351330		1.035830
NC_000913	2351330	2351335		0.644789
NC_000913	2351335	2351340		0.607668
NC_000913	2351340	2351345		0.469747
NC_000913	2351345	2351350		0.541896
NC_000913	2351350	2351355		0.440432
NC_000913	2351355	2351360		0.386961
NC_000913	2351360	2351365		0.520824
NC_000913	2351365	2351370		0.614058
NC_000913	2351370	2351375		0.508970
NC_000913	2351375	2351380		0.545965
NC_000913	2351380	2351385		0.331810
NC_000913	2351385	2351390		0.282877
NC_000913	2351390	2351395		0.070188
NC_000913	2351395	2351400		0.052179
NC_000913	2351400	2351405		0.054016
NC_000913	2351405	2351410		0.048876
NC_000913	2351410	2351415		0.067490
NC_000913	2351415	2351420		0.066198
NC_000913	2351420	2351425		0.097821
NC_000913	2351425	2351430		0.168427
NC_000913	2351430	2351435		0.168726
NC_000913	2351435	2351440		0.140650
NC_000913	2351440	2351445		0.064131
NC_000913	2351445	2351450		0.041222
NC_000913	2351450	2351455		0.040616
NC_000913	2351455	2351460		0.047946
NC_000913	2351460	2351465		0.054959
NC_000913	2351465	2351470		0.117370
NC_000913	2351470	2351475		0.170278
NC_000913	2351475	2351480		0.772079
NC_000913	2351480	2351485		0.306583
NC_000913	2351485	2351490		0.093718
NC_000913	2351490	2351495		0.105556
NC_000913	2351495	2351500		0.076666
NC_000913	2351500	2351505		0.068128
NC_000913	2351505	2351510		0.055662
NC_000913	2351510	2351515		0.132863
NC_000913	2351515	2351520		0.073100
NC_000913	2351520	2351525		0.074363
NC_000913	2351525	2351530		0.159413
NC_000913	2351530	2351535		0.106442
NC_000913	2351535	2351540		0.118934
NC_000913	2351540	2351545		0.086344
NC_000913	2351545	2351550		0.037347
NC_000913	2351550	2351555		0.036457
NC_000913	2351555	2351560		0.029208
NC_000913	2351560	2351565		0.023112
NC_000913	2351565	2351570		0.030104
NC_000913	2351570	2351575		0.029825
NC_000913	2351575	2351580		0.207584
NC_000913	2351580	2351585		0.622138
NC_000913	2351585	2351590		0.627537
NC_000913	2351590	2351595		0.567882
NC_000913	2351595	2351600		0.577299
NC_000913	2351600	2351605		0.450610
NC_000913	2351605	2351610		0.395754
NC_000913	2351610	2351615		0.281075
NC_000913	2351615	2351620		0.246170
NC_000913	2351620	2351625		0.370577
NC_000913	2351625	2351630		0.493438
NC_000913	2351630	2351635		0.499210
NC_000913	2351635	2351640		0.610418
NC_000913	2351640	2351645		0.509742
NC_000913	2351645	2351650		0.401673
NC_000913	2351650	2351655		0.143327
NC_000913	2351655	2351660		0.124900
NC_000913	2351660	2351665		0.147571
NC_000913	2351665	2351670		0.170880
NC_000913	2351670	2351675		0.146359
NC_000913	2351675	2351680		0.135187
NC_000913	2351680	2351685		0.169368
NC_000913	2351685	2351690		0.429088
NC_000913	2351690	2351695		0.432005
NC_000913	2351695	2351700		0.763200
NC_000913	2351700	2351705		0.982961
NC_000913	2351705	2351710		0.588485
NC_000913	2351710	2351715		0.418393
NC_000913	2351715	2351720		0.264719
NC_000913	2351720	2351725		0.255809
NC_000913	2351725	2351730		0.261051
NC_000913	2351730	2351735		0.330310
NC_000913	2351735	2351740		0.459246
NC_000913	2351740	2351745		0.508887
NC_000913	2351745	2351750		0.968262
NC_000913	2351750	2351755		1.336105
NC_000913	2351755	2351760		1.647724
NC_000913	2351760	2351765		1.339148
NC_000913	2351765	2351770		1.344108
NC_000913	2351770	2351775		0.908377
NC_000913	2351775	2351780		1.006092
NC_000913	2351780	2351785		1.063615
NC_000913	2351785	2351790		1.128999
NC_000913	2351790	2351795		0.975674
NC_000913	2351795	2351800		0.961114
NC_000913	2351800	2351805		1.246769
NC_000913	2351805	2351810		1.275125
NC_000913	2351810	2351815		1.304517
NC_000913	2351815	2351820		1.156257
NC_000913	2351820	2351825		1.187245
NC_000913	2351825	2351830		0.990362
NC_000913	2351830	2351835		0.997811
NC_000913	2351835	2351840		0.869900
NC_000913	2351840	2351845		1.044460
NC_000913	2351845	2351850		0.973323
NC_000913	2351850	2351855		0.940240
NC_000913	2351855	2351860		1.025812
NC_000913	2351860	2351865		0.897948
NC_000913	2351865	2351870		0.948451
NC_000913	2351870	2351875		1.058411
NC_000913	2351875	2351880		1.139161
NC_000913	2351880	2351885		1.117816
NC_000913	2351885	2351890		0.932422
NC_000913	2351890	2351895		0.986025
NC_000913	2351895	2351900		0.943001
NC_000913	2351900	2351905		0.908009
NC_000913	2351905	2351910		0.942068
NC_000913	2351910	2351915		0.868533
NC_000913	2351915	2351920		0.794852
NC_000913	2351920	2351925		0.837404
NC_000913	2351925	2351930		0.474769
NC_000913	2351930	2351935		0.492316
NC_000913	2351935	2351940		0.447739
NC_000913	2351940	2351945		0.448110
NC_000913	2351945	2351950		0.399636
NC_000913	2351950	2351955		0.414241
NC_000913	2351955	2351960		0.405098
NC_000913	2351960	2351965		0.371835
NC_000913	2351965	2351970		0.364980
NC_000913	2351970	2351975		0.459735
NC_000913	2351975	2351980		0.457109
NC_000913	2351980	2351985		0.520710
NC_000913	2351985	2351990		0.467981
NC_000913	2351990	2351995		0.523439
NC_000913	2351995	2352000		0.369357
NC_000913	2352000	2352005		0.371972
NC_000913	2352005	2352010		0.449052
NC_000913	2352010	2352015		0.169299
NC_000913	2352015	2352020		0.145475
NC_000913	2352020	2352025		0.094372
NC_000913	2352025	2352030		0.076575
NC_000913	2352030	2352035		0.070641
NC_000913	2352035	2352040		0.064193
NC_000913	2352040	2352045		0.129717
NC_000913	2352045	2352050		0.066859
NC_000913	2352050	2352055		0.239778
NC_000913	2352055	2352060		0.310662
NC_000913	2352060	2352065		0.160656
NC_000913	2352065	2352070		0.110266
NC_000913	2352070	2352075		0.115697
NC_000913	2352075	2352080		0.059659
NC_000913	2352080	2352085		0.043907
NC_000913	2352085	2352090		0.046664
NC_000913	2352090	2352095		0.062920
NC_000913	2352095	2352100		0.063553
NC_000913	2352100	2352105		0.035223
NC_000913	2352105	2352110		0.037826
NC_000913	2352110	2352115		0.041131
NC_000913	2352115	2352120		0.054753
NC_000913	2352120	2352125		0.100020
NC_000913	2352125	2352130		0.054865
NC_000913	2352130	2352135		0.000673
NC_000913	2352135	2352140		0.000117
NC_000913	2352140	2352145		0.000001
NC_000913	2352145	2352150		0.000232
NC_000913	2352150	2352155		0.001829
NC_000913	2352155	2352160		0.000455
NC_000913	2352160	2352165		0.005701
NC_000913	2352165	2352170		0.000973
NC_000913	2352170	2352175		0.002182
NC_000913	2352175	2352180		0.001225
NC_000913	2352180	2352185		0.002054
NC_000913	2352185	2352190		0.005378
NC_000913	2352190	2352195		0.006102
NC_000913	2352195	2352200		0.011155
NC_000913	2352200	2352205		0.027810
NC_000913	2352205	2352210		0.046732
NC_000913	2352210	2352215		0.078364
NC_000913	2352215	2352220		0.128975
NC_000913	2352220	2352225		0.138120
NC_000913	2352225	2352230		0.276967
NC_000913	2352230	2352235		0.318594
NC_000913	2352235	2352240		0.478573
NC_000913	2352240	2352245		0.419797
NC_000913	2352245	2352250		0.436896
NC_000913	2352250	2352255		0.454251
NC_000913	2352255	2352260		0.411381
NC_000913	2352260	2352265		0.254116
NC_000913	2352265	2352270		0.147015
NC_000913	2352270	2352275		0.080300
NC_000913	2352275	2352280		0.063940
NC_000913	2352280	2352285		0.050117
NC_000913	2352285	2352290		0.052670
NC_000913	2352290	2352295		0.065595
NC_000913	2352295	2352300		0.078272
NC_000913	2352300	2352305		0.060264
NC_000913	2352305	2352310		0.072942
NC_000913	2352310	2352315		0.043603
NC_000913	2352315	2352320		0.034819
NC_000913	2352320	2352325		0.178445
NC_000913	2352325	2352330		0.126423
NC_000913	2352330	2352335		0.119707
NC_000913	2352335	2352340		0.138537
NC_000913	2352340	2352345		0.152280
NC_000913	2352345	2352350		0.204646
NC_000913	2352350	2352355		0.194670
NC_000913	2352355	2352360		0.210515
NC_000913	2352360	2352365		0.226507
NC_000913	2352365	2352370		0.236626
NC_000913	2352370	2352375		0.272169
NC_000913	2352375	2352380		0.270483
NC_000913	2352380	2352385		0.392069
NC_000913	2352385	2352390		0.364556
NC_000913	2352390	2352395		0.309031
NC_000913	2352395	2352400		0.263747
NC_000913	2352400	2352405		0.458988
NC_000913	2352405	2352410		0.808885
NC_000913	2352410	2352415		0.574084
NC_000913	2352415	2352420		0.402170
NC_000913	2352420	2352425		0.436892
NC_000913	2352425	2352430		0.386410
NC_000913	2352430	2352435		0.427905
NC_000913	2352435	2352440		0.421658
NC_000913	2352440	2352445		0.436283
NC_000913	2352445	2352450		0.446957
NC_000913	2352450	2352455		0.520165
NC_000913	2352455	2352460		0.477319
NC_000913	2352460	2352465		0.568344
NC_000913	2352465	2352470		1.009447
NC_000913	2352470	2352475		0.951929
NC_000913	2352475	2352480		0.460231
NC_000913	2352480	2352485		0.243507
NC_000913	2352485	2352490		0.338948
NC_000913	2352490	2352495		0.305045
NC_000913	2352495	2352500		0.327880
NC_000913	2352500	2352505		0.228587
NC_000913	2352505	2352510		0.204960
NC_000913	2352510	2352515		0.240210
NC_000913	2352515	2352520		0.222306
NC_000913	2352520	2352525		0.543022
NC_000913	2352525	2352530		0.490539
NC_000913	2352530	2352535		0.412988
NC_000913	2352535	2352540		0.416138
NC_000913	2352540	2352545		0.402512
NC_000913	2352545	2352550		0.395837
NC_000913	2352550	2352555		0.498154
NC_000913	2352555	2352560		0.558217
NC_000913	2352560	2352565		0.612568
NC_000913	2352565	2352570		0.620785
NC_000913	2352570	2352575		0.740604
NC_000913	2352575	2352580		0.915100
NC_000913	2352580	2352585		0.843304
NC_000913	2352585	2352590		0.949700
NC_000913	2352590	2352595		1.183240
NC_000913	2352595	2352600		1.691160
NC_000913	2352600	2352605		1.309997
NC_000913	2352605	2352610		1.240561
NC_000913	2352610	2352615		0.893728
NC_000913	2352615	2352620		0.895892
NC_000913	2352620	2352625		0.743522
NC_000913	2352625	2352630		0.572619
NC_000913	2352630	2352635		0.518610
NC_000913	2352635	2352640		0.438657
NC_000913	2352640	2352645		0.599334
NC_000913	2352645	2352650		1.036220
NC_000913	2352650	2352655		1.040778
NC_000913	2352655	2352660		0.892292
NC_000913	2352660	2352665		0.944145
NC_000913	2352665	2352670		0.838380
NC_000913	2352670	2352675		0.708844
NC_000913	2352675	2352680		0.649952
NC_000913	2352680	2352685		0.759551
NC_000913	2352685	2352690		0.244594
NC_000913	2352690	2352695		0.174583
NC_000913	2352695	2352700		0.180344
NC_000913	2352700	2352705		0.181492
NC_000913	2352705	2352710		0.151329
NC_000913	2352710	2352715		0.165149
NC_000913	2352715	2352720		0.227435
NC_000913	2352720	2352725		0.202953
NC_000913	2352725	2352730		0.242097
NC_000913	2352730	2352735		0.271861
NC_000913	2352735	2352740		0.254266
NC_000913	2352740	2352745		0.251104
NC_000913	2352745	2352750		0.235659
NC_000913	2352750	2352755		0.269562
NC_000913	2352755	2352760		0.289197
NC_000913	2352760	2352765		0.286923
NC_000913	2352765	2352770		0.369823
NC_000913	2352770	2352775		0.338314
NC_000913	2352775	2352780		0.352911
NC_000913	2352780	2352785		0.470146
NC_000913	2352785	2352790		0.461725
NC_000913	2352790	2352795		0.456401
NC_000913	2352795	2352800		0.505249
NC_000913	2352800	2352805		0.471137
NC_000913	2352805	2352810		0.442692
NC_000913	2352810	2352815		0.363961
NC_000913	2352815	2352820		0.365536
NC_000913	2352820	2352825		0.397563
NC_000913	2352825	2352830		0.433673
NC_000913	2352830	2352835		0.521953
NC_000913	2352835	2352840		0.425276
NC_000913	2352840	2352845		0.403753
NC_000913	2352845	2352850		0.503607
NC_000913	2352850	2352855		0.564308
NC_000913	2352855	2352860		0.557838
NC_000913	2352860	2352865		0.563665
NC_000913	2352865	2352870		0.388455
NC_000913	2352870	2352875		0.433001
NC_000913	2352875	2352880		0.539580
NC_000913	2352880	2352885		0.389704
NC_000913	2352885	2352890		0.447051
NC_000913	2352890	2352895		0.290158
NC_000913	2352895	2352900		0.255585
NC_000913	2352900	2352905		0.203327
NC_000913	2352905	2352910		0.201358
NC_000913	2352910	2352915		0.257272
NC_000913	2352915	2352920		0.281475
NC_000913	2352920	2352925		0.423513
NC_000913	2352925	2352930		0.476308
NC_000913	2352930	2352935		0.397021
NC_000913	2352935	2352940		0.362526
NC_000913	2352940	2352945		0.254360
NC_000913	2352945	2352950		0.202846
NC_000913	2352950	2352955		0.194548
NC_000913	2352955	2352960		0.161103
NC_000913	2352960	2352965		0.171540
NC_000913	2352965	2352970		0.198563
NC_000913	2352970	2352975		0.245984
NC_000913	2352975	2352980		0.243358
NC_000913	2352980	2352985		0.256278
NC_000913	2352985	2352990		0.247316
NC_000913	2352990	2352995		0.252512
NC_000913	2352995	2353000		0.202915
NC_000913	2353000	2353005		0.235384
NC_000913	2353005	2353010		0.199112
NC_000913	2353010	2353015		0.299630
NC_000913	2353015	2353020		0.296852
NC_000913	2353020	2353025		0.421054
NC_000913	2353025	2353030		0.432560
NC_000913	2353030	2353035		0.790698
NC_000913	2353035	2353040		0.256587
NC_000913	2353040	2353045		0.189495
NC_000913	2353045	2353050		0.195969
NC_000913	2353050	2353055		0.155962
NC_000913	2353055	2353060		0.218788
NC_000913	2353060	2353065		0.132691
NC_000913	2353065	2353070		0.106106
NC_000913	2353070	2353075		0.100458
NC_000913	2353075	2353080		0.101811
NC_000913	2353080	2353085		0.182479
NC_000913	2353085	2353090		0.177557
NC_000913	2353090	2353095		0.160498
NC_000913	2353095	2353100		0.128894
NC_000913	2353100	2353105		0.105889
NC_000913	2353105	2353110		0.052755
NC_000913	2353110	2353115		0.060699
NC_000913	2353115	2353120		0.033329
NC_000913	2353120	2353125		0.039816
NC_000913	2353125	2353130		0.021812
NC_000913	2353130	2353135		0.015075
NC_000913	2353135	2353140		0.013227
NC_000913	2353140	2353145		0.011048
NC_000913	2353145	2353150		0.017979
NC_000913	2353150	2353155		0.065585
NC_000913	2353155	2353160		0.064642
NC_000913	2353160	2353165		0.082691
NC_000913	2353165	2353170		0.080787
NC_000913	2353170	2353175		0.035399
NC_000913	2353175	2353180		0.032043
NC_000913	2353180	2353185		0.011772
NC_000913	2353185	2353190		0.009705
NC_000913	2353190	2353195		0.009187
NC_000913	2353195	2353200		0.010686
NC_000913	2353200	2353205		0.012214
NC_000913	2353205	2353210		0.032802
NC_000913	2353210	2353215		0.099926
NC_000913	2353215	2353220		0.219705
NC_000913	2353220	2353225		0.314406
NC_000913	2353225	2353230		0.410403
NC_000913	2353230	2353235		0.501310
NC_000913	2353235	2353240		0.437437
NC_000913	2353240	2353245		0.387310
NC_000913	2353245	2353250		0.344821
NC_000913	2353250	2353255		0.276807
NC_000913	2353255	2353260		0.345412
NC_000913	2353260	2353265		0.314024
NC_000913	2353265	2353270		0.257188
NC_000913	2353270	2353275		0.121865
NC_000913	2353275	2353280		0.107166
NC_000913	2353280	2353285		0.097556
NC_000913	2353285	2353290		0.083409
NC_000913	2353290	2353295		0.087885
NC_000913	2353295	2353300		0.122219
NC_000913	2353300	2353305		0.226094
NC_000913	2353305	2353310		0.219145
NC_000913	2353310	2353315		0.267977
NC_000913	2353315	2353320		0.213784
NC_000913	2353320	2353325		0.153668
NC_000913	2353325	2353330		0.240160
NC_000913	2353330	2353335		0.262030
NC_000913	2353335	2353340		0.286049
NC_000913	2353340	2353345		0.265295
NC_000913	2353345	2353350		0.313268
NC_000913	2353350	2353355		0.195112
NC_000913	2353355	2353360		0.501339
NC_000913	2353360	2353365		0.529332
NC_000913	2353365	2353370		0.756384
NC_000913	2353370	2353375		0.366240
NC_000913	2353375	2353380		0.340712
NC_000913	2353380	2353385		0.192634
NC_000913	2353385	2353390		0.141876
NC_000913	2353390	2353395		0.144899
NC_000913	2353395	2353400		0.151400
NC_000913	2353400	2353405		0.138279
NC_000913	2353405	2353410		0.171093
NC_000913	2353410	2353415		0.430029
NC_000913	2353415	2353420		0.512998
NC_000913	2353420	2353425		0.539806
NC_000913	2353425	2353430		0.574692
NC_000913	2353430	2353435		0.911793
NC_000913	2353435	2353440		1.111138
NC_000913	2353440	2353445		2.051096
NC_000913	2353445	2353450		2.438208
NC_000913	2353450	2353455		3.239968
NC_000913	2353455	2353460		3.820982
NC_000913	2353460	2353465		2.784552
NC_000913	2353465	2353470		1.747156
NC_000913	2353470	2353475		0.571814
NC_000913	2353475	2353480		0.669024
NC_000913	2353480	2353485		0.299440
NC_000913	2353485	2353490		0.203398
NC_000913	2353490	2353495		0.279181
NC_000913	2353495	2353500		0.235599
NC_000913	2353500	2353505		0.238499
NC_000913	2353505	2353510		0.228191
NC_000913	2353510	2353515		0.207097
NC_000913	2353515	2353520		0.191342
NC_000913	2353520	2353525		0.290242
NC_000913	2353525	2353530		0.373237
NC_000913	2353530	2353535		0.572806
NC_000913	2353535	2353540		0.674541
NC_000913	2353540	2353545		0.733883
NC_000913	2353545	2353550		0.858266
NC_000913	2353550	2353555		0.891474
NC_000913	2353555	2353560		0.734305
NC_000913	2353560	2353565		0.708608
NC_000913	2353565	2353570		0.613871
NC_000913	2353570	2353575		0.453000
NC_000913	2353575	2353580		0.532039
NC_000913	2353580	2353585		0.350555
NC_000913	2353585	2353590		0.443519
NC_000913	2353590	2353595		0.492592
NC_000913	2353595	2353600		0.479568
NC_000913	2353600	2353605		0.418084
NC_000913	2353605	2353610		0.349740
NC_000913	2353610	2353615		0.332878
NC_000913	2353615	2353620		0.376870
NC_000913	2353620	2353625		0.310638
NC_000913	2353625	2353630		0.361877
NC_000913	2353630	2353635		0.530794
NC_000913	2353635	2353640		0.375660
NC_000913	2353640	2353645		0.350143
NC_000913	2353645	2353650		0.350325
NC_000913	2353650	2353655		0.386239
NC_000913	2353655	2353660		0.275901
NC_000913	2353660	2353665		0.204348
NC_000913	2353665	2353670		0.163455
NC_000913	2353670	2353675		0.202169
NC_000913	2353675	2353680		0.264255
NC_000913	2353680	2353685		0.277168
NC_000913	2353685	2353690		0.205111
NC_000913	2353690	2353695		0.105831
NC_000913	2353695	2353700		0.099689
NC_000913	2353700	2353705		0.114784
NC_000913	2353705	2353710		0.124423
NC_000913	2353710	2353715		0.096860
NC_000913	2353715	2353720		0.158293
NC_000913	2353720	2353725		0.213180
NC_000913	2353725	2353730		0.586416
NC_000913	2353730	2353735		0.462271
NC_000913	2353735	2353740		0.521091
NC_000913	2353740	2353745		0.533741
NC_000913	2353745	2353750		0.432049
NC_000913	2353750	2353755		0.422665
NC_000913	2353755	2353760		0.428316
NC_000913	2353760	2353765		0.482292
NC_000913	2353765	2353770		0.465180
NC_000913	2353770	2353775		0.453810
NC_000913	2353775	2353780		0.294119
NC_000913	2353780	2353785		0.302968
NC_000913	2353785	2353790		0.302844
NC_000913	2353790	2353795		0.278628
NC_000913	2353795	2353800		0.228105
NC_000913	2353800	2353805		0.203380
NC_000913	2353805	2353810		0.188358
NC_000913	2353810	2353815		0.136586
NC_000913	2353815	2353820		0.276568
NC_000913	2353820	2353825		0.333801
NC_000913	2353825	2353830		0.329023
NC_000913	2353830	2353835		0.501974
NC_000913	2353835	2353840		0.440520
NC_000913	2353840	2353845		0.383159
NC_000913	2353845	2353850		0.375634
NC_000913	2353850	2353855		0.082735
NC_000913	2353855	2353860		0.083409
NC_000913	2353860	2353865		0.087980
NC_000913	2353865	2353870		0.086392
NC_000913	2353870	2353875		0.074525
NC_000913	2353875	2353880		0.085133
NC_000913	2353880	2353885		0.132682
NC_000913	2353885	2353890		0.237369
NC_000913	2353890	2353895		0.246471
NC_000913	2353895	2353900		0.253850
NC_000913	2353900	2353905		0.221055
NC_000913	2353905	2353910		0.157432
NC_000913	2353910	2353915		0.161585
NC_000913	2353915	2353920		0.162485
NC_000913	2353920	2353925		0.186820
NC_000913	2353925	2353930		0.207513
NC_000913	2353930	2353935		0.236725
NC_000913	2353935	2353940		0.262285
NC_000913	2353940	2353945		0.257994
NC_000913	2353945	2353950		0.329022
NC_000913	2353950	2353955		0.179934
NC_000913	2353955	2353960		0.137896
NC_000913	2353960	2353965		0.200225
NC_000913	2353965	2353970		0.118037
NC_000913	2353970	2353975		0.076164
NC_000913	2353975	2353980		0.053132
NC_000913	2353980	2353985		0.060872
NC_000913	2353985	2353990		0.039335
NC_000913	2353990	2353995		0.046265
NC_000913	2353995	2354000		0.060363
NC_000913	2354000	2354005		0.060607
NC_000913	2354005	2354010		0.166061
NC_000913	2354010	2354015		0.172590
NC_000913	2354015	2354020		0.215090
NC_000913	2354020	2354025		0.195345
NC_000913	2354025	2354030		0.166217
NC_000913	2354030	2354035		0.231213
NC_000913	2354035	2354040		0.305286
NC_000913	2354040	2354045		0.374798
NC_000913	2354045	2354050		0.456433
NC_000913	2354050	2354055		0.386670
NC_000913	2354055	2354060		0.385311
NC_000913	2354060	2354065		0.415111
NC_000913	2354065	2354070		0.550375
NC_000913	2354070	2354075		0.257453
NC_000913	2354075	2354080		0.275743
NC_000913	2354080	2354085		0.279097
NC_000913	2354085	2354090		0.293705
NC_000913	2354090	2354095		0.282349
NC_000913	2354095	2354100		0.255578
NC_000913	2354100	2354105		0.322803
NC_000913	2354105	2354110		0.252900
NC_000913	2354110	2354115		0.282981
NC_000913	2354115	2354120		0.305190
NC_000913	2354120	2354125		0.280942
NC_000913	2354125	2354130		0.276770
NC_000913	2354130	2354135		0.298823
NC_000913	2354135	2354140		0.187901
NC_000913	2354140	2354145		0.164978
NC_000913	2354145	2354150		0.215631
NC_000913	2354150	2354155		0.187949
NC_000913	2354155	2354160		0.190572
NC_000913	2354160	2354165		0.156726
NC_000913	2354165	2354170		0.138301
NC_000913	2354170	2354175		0.131557
NC_000913	2354175	2354180		0.170908
NC_000913	2354180	2354185		0.148466
NC_000913	2354185	2354190		0.118394
NC_000913	2354190	2354195		0.132635
NC_000913	2354195	2354200		0.099254
NC_000913	2354200	2354205		0.097160
NC_000913	2354205	2354210		0.098919
NC_000913	2354210	2354215		0.132404
NC_000913	2354215	2354220		0.064691
NC_000913	2354220	2354225		0.064260
NC_000913	2354225	2354230		0.051685
NC_000913	2354230	2354235		0.048523
NC_000913	2354235	2354240		0.079301
NC_000913	2354240	2354245		0.130465
NC_000913	2354245	2354250		0.148182
NC_000913	2354250	2354255		0.144946
NC_000913	2354255	2354260		0.159371
NC_000913	2354260	2354265		0.185530
NC_000913	2354265	2354270		0.178840
NC_000913	2354270	2354275		0.159213
NC_000913	2354275	2354280		0.272034
NC_000913	2354280	2354285		0.222812
NC_000913	2354285	2354290		0.132177
NC_000913	2354290	2354295		0.105609
NC_000913	2354295	2354300		0.115457
NC_000913	2354300	2354305		0.123983
NC_000913	2354305	2354310		0.119179
NC_000913	2354310	2354315		0.230018
NC_000913	2354315	2354320		0.274679
NC_000913	2354320	2354325		0.218989
NC_000913	2354325	2354330		0.177100
NC_000913	2354330	2354335		0.203797
NC_000913	2354335	2354340		0.205365
NC_000913	2354340	2354345		0.205987
NC_000913	2354345	2354350		0.201379
NC_000913	2354350	2354355		0.274102
NC_000913	2354355	2354360		0.253271
NC_000913	2354360	2354365		0.316760
NC_000913	2354365	2354370		0.267028
NC_000913	2354370	2354375		0.195535
NC_000913	2354375	2354380		0.237535
NC_000913	2354380	2354385		0.248644
NC_000913	2354385	2354390		0.217993
NC_000913	2354390	2354395		0.224196
NC_000913	2354395	2354400		0.258078
NC_000913	2354400	2354405		0.238180
NC_000913	2354405	2354410		0.265242
NC_000913	2354410	2354415		0.178769
NC_000913	2354415	2354420		0.248426
NC_000913	2354420	2354425		0.208449
NC_000913	2354425	2354430		0.334494
NC_000913	2354430	2354435		0.334291
NC_000913	2354435	2354440		0.511421
NC_000913	2354440	2354445		0.709787
NC_000913	2354445	2354450		0.454582
NC_000913	2354450	2354455		0.478857
NC_000913	2354455	2354460		0.657338
NC_000913	2354460	2354465		0.575654
NC_000913	2354465	2354470		0.542006
NC_000913	2354470	2354475		0.641941
NC_000913	2354475	2354480		0.631644
NC_000913	2354480	2354485		0.616389
NC_000913	2354485	2354490		0.712445
NC_000913	2354490	2354495		0.789560
NC_000913	2354495	2354500		0.555428
NC_000913	2354500	2354505		0.544590
NC_000913	2354505	2354510		0.522968
NC_000913	2354510	2354515		0.350156
NC_000913	2354515	2354520		0.290904
NC_000913	2354520	2354525		0.250495
NC_000913	2354525	2354530		0.239837
NC_000913	2354530	2354535		0.278929
NC_000913	2354535	2354540		0.305680
NC_000913	2354540	2354545		0.349521
NC_000913	2354545	2354550		0.163819
NC_000913	2354550	2354555		0.166004
NC_000913	2354555	2354560		0.135984
NC_000913	2354560	2354565		0.123410
NC_000913	2354565	2354570		0.211854
NC_000913	2354570	2354575		0.167946
NC_000913	2354575	2354580		0.173148
NC_000913	2354580	2354585		0.221925
NC_000913	2354585	2354590		0.192534
NC_000913	2354590	2354595		0.260279
NC_000913	2354595	2354600		0.203337
NC_000913	2354600	2354605		0.143928
NC_000913	2354605	2354610		0.183163
NC_000913	2354610	2354615		0.161058
NC_000913	2354615	2354620		0.159679
NC_000913	2354620	2354625		0.134193
NC_000913	2354625	2354630		0.130663
NC_000913	2354630	2354635		0.113030
NC_000913	2354635	2354640		0.158079
NC_000913	2354640	2354645		0.132698
NC_000913	2354645	2354650		0.101749
NC_000913	2354650	2354655		0.091650
NC_000913	2354655	2354660		0.066922
NC_000913	2354660	2354665		0.068245
NC_000913	2354665	2354670		0.061874
NC_000913	2354670	2354675		0.085468
NC_000913	2354675	2354680		0.071366
NC_000913	2354680	2354685		0.050249
NC_000913	2354685	2354690		0.092104
NC_000913	2354690	2354695		0.103711
NC_000913	2354695	2354700		0.086040
NC_000913	2354700	2354705		0.139569
NC_000913	2354705	2354710		0.114820
NC_000913	2354710	2354715		0.087155
NC_000913	2354715	2354720		0.069732
NC_000913	2354720	2354725		0.048234
NC_000913	2354725	2354730		0.043999
NC_000913	2354730	2354735		0.039730
NC_000913	2354735	2354740		0.047905
NC_000913	2354740	2354745		0.039648
NC_000913	2354745	2354750		0.074663
NC_000913	2354750	2354755		0.102571
NC_000913	2354755	2354760		0.114953
NC_000913	2354760	2354765		0.092230
NC_000913	2354765	2354770		0.081990
NC_000913	2354770	2354775		0.122902
NC_000913	2354775	2354780		0.182491
NC_000913	2354780	2354785		0.173244
NC_000913	2354785	2354790		0.162320
NC_000913	2354790	2354795		0.179563
NC_000913	2354795	2354800		0.241742
NC_000913	2354800	2354805		0.356877
NC_000913	2354805	2354810		0.567683
NC_000913	2354810	2354815		0.725958
NC_000913	2354815	2354820		0.600984
NC_000913	2354820	2354825		0.702534
NC_000913	2354825	2354830		0.597174
NC_000913	2354830	2354835		0.710883
NC_000913	2354835	2354840		0.640867
NC_000913	2354840	2354845		1.057466
NC_000913	2354845	2354850		1.137458
NC_000913	2354850	2354855		1.411775
NC_000913	2354855	2354860		0.906795
NC_000913	2354860	2354865		1.255748
NC_000913	2354865	2354870		1.254478
NC_000913	2354870	2354875		1.142793
NC_000913	2354875	2354880		0.972267
NC_000913	2354880	2354885		0.844932
NC_000913	2354885	2354890		0.757078
NC_000913	2354890	2354895		1.129665
NC_000913	2354895	2354900		1.736489
NC_000913	2354900	2354905		1.556321
NC_000913	2354905	2354910		1.338364
NC_000913	2354910	2354915		0.867587
NC_000913	2354915	2354920		0.630194
NC_000913	2354920	2354925		0.273094
NC_000913	2354925	2354930		0.278741
NC_000913	2354930	2354935		0.225894
NC_000913	2354935	2354940		0.205552
NC_000913	2354940	2354945		0.204511
NC_000913	2354945	2354950		0.281625
NC_000913	2354950	2354955		0.461120
NC_000913	2354955	2354960		0.375823
NC_000913	2354960	2354965		0.359606
NC_000913	2354965	2354970		0.506501
NC_000913	2354970	2354975		0.993362
NC_000913	2354975	2354980		0.989122
NC_000913	2354980	2354985		0.574764
NC_000913	2354985	2354990		0.329244
NC_000913	2354990	2354995		0.131646
NC_000913	2354995	2355000		0.149639
NC_000913	2355000	2355005		0.079715
NC_000913	2355005	2355010		0.077219
NC_000913	2355010	2355015		0.076797
NC_000913	2355015	2355020		0.078871
NC_000913	2355020	2355025		0.097079
NC_000913	2355025	2355030		0.134932
NC_000913	2355030	2355035		0.273574
NC_000913	2355035	2355040		0.214692
NC_000913	2355040	2355045		0.260794
NC_000913	2355045	2355050		0.236313
NC_000913	2355050	2355055		0.171254
NC_000913	2355055	2355060		0.167669
NC_000913	2355060	2355065		0.138070
NC_000913	2355065	2355070		0.120044
NC_000913	2355070	2355075		0.129462
NC_000913	2355075	2355080		0.131125
NC_000913	2355080	2355085		0.070837
NC_000913	2355085	2355090		0.068496
NC_000913	2355090	2355095		0.064893
NC_000913	2355095	2355100		0.072359
NC_000913	2355100	2355105		0.055126
NC_000913	2355105	2355110		0.062070
NC_000913	2355110	2355115		0.061814
NC_000913	2355115	2355120		0.054466
NC_000913	2355120	2355125		0.059657
NC_000913	2355125	2355130		0.048122
NC_000913	2355130	2355135		0.052083
NC_000913	2355135	2355140		0.043913
NC_000913	2355140	2355145		0.065575
NC_000913	2355145	2355150		0.096653
NC_000913	2355150	2355155		0.151521
NC_000913	2355155	2355160		0.171795
NC_000913	2355160	2355165		0.375758
NC_000913	2355165	2355170		0.190299
NC_000913	2355170	2355175		0.174003
NC_000913	2355175	2355180		0.135892
NC_000913	2355180	2355185		0.186427
NC_000913	2355185	2355190		0.181397
NC_000913	2355190	2355195		0.200568
NC_000913	2355195	2355200		0.149437
NC_000913	2355200	2355205		0.171235
NC_000913	2355205	2355210		0.181211
NC_000913	2355210	2355215		0.279402
NC_000913	2355215	2355220		0.229868
NC_000913	2355220	2355225		0.201462
NC_000913	2355225	2355230		0.165023
NC_000913	2355230	2355235		0.148193
NC_000913	2355235	2355240		0.193417
NC_000913	2355240	2355245		0.347815
NC_000913	2355245	2355250		0.343006
NC_000913	2355250	2355255		0.413313
NC_000913	2355255	2355260		0.384591
NC_000913	2355260	2355265		0.391825
NC_000913	2355265	2355270		0.469460
NC_000913	2355270	2355275		0.471170
NC_000913	2355275	2355280		0.609661
NC_000913	2355280	2355285		0.621412
NC_000913	2355285	2355290		0.722170
NC_000913	2355290	2355295		0.660654
NC_000913	2355295	2355300		0.944306
NC_000913	2355300	2355305		0.426952
NC_000913	2355305	2355310		0.262803
NC_000913	2355310	2355315		0.222471
NC_000913	2355315	2355320		0.187247
NC_000913	2355320	2355325		0.193395
NC_000913	2355325	2355330		0.193447
NC_000913	2355330	2355335		0.157242
NC_000913	2355335	2355340		0.172438
NC_000913	2355340	2355345		0.254148
NC_000913	2355345	2355350		0.221555
NC_000913	2355350	2355355		0.085469
NC_000913	2355355	2355360		0.042464
NC_000913	2355360	2355365		0.056497
NC_000913	2355365	2355370		0.062889
NC_000913	2355370	2355375		0.051973
NC_000913	2355375	2355380		0.071306
NC_000913	2355380	2355385		0.102614
NC_000913	2355385	2355390		0.133545
NC_000913	2355390	2355395		0.234309
NC_000913	2355395	2355400		0.264747
NC_000913	2355400	2355405		0.223813
NC_000913	2355405	2355410		0.228979
NC_000913	2355410	2355415		0.241854
NC_000913	2355415	2355420		0.204433
NC_000913	2355420	2355425		0.192104
NC_000913	2355425	2355430		0.200677
NC_000913	2355430	2355435		0.192165
NC_000913	2355435	2355440		0.165057
NC_000913	2355440	2355445		0.120735
NC_000913	2355445	2355450		0.122116
NC_000913	2355450	2355455		0.129993
NC_000913	2355455	2355460		0.111076
NC_000913	2355460	2355465		0.143522
NC_000913	2355465	2355470		0.189734
NC_000913	2355470	2355475		0.348552
NC_000913	2355475	2355480		0.393370
NC_000913	2355480	2355485		0.540375
NC_000913	2355485	2355490		0.528182
NC_000913	2355490	2355495		0.523272
NC_000913	2355495	2355500		0.352864
NC_000913	2355500	2355505		0.359927
NC_000913	2355505	2355510		0.361141
NC_000913	2355510	2355515		0.454824
NC_000913	2355515	2355520		0.442774
NC_000913	2355520	2355525		0.585445
NC_000913	2355525	2355530		0.713590
NC_000913	2355530	2355535		0.743323
NC_000913	2355535	2355540		0.744606
NC_000913	2355540	2355545		0.669548
NC_000913	2355545	2355550		0.457579
NC_000913	2355550	2355555		0.393870
NC_000913	2355555	2355560		0.170539
NC_000913	2355560	2355565		0.134495
NC_000913	2355565	2355570		0.086685
NC_000913	2355570	2355575		0.095043
NC_000913	2355575	2355580		0.088598
NC_000913	2355580	2355585		0.080732
NC_000913	2355585	2355590		0.089927
NC_000913	2355590	2355595		0.178777
NC_000913	2355595	2355600		0.244032
NC_000913	2355600	2355605		0.174282
NC_000913	2355605	2355610		0.150253
NC_000913	2355610	2355615		0.120764
NC_000913	2355615	2355620		0.096358
NC_000913	2355620	2355625		0.045758
NC_000913	2355625	2355630		0.039749
NC_000913	2355630	2355635		0.039369
NC_000913	2355635	2355640		0.031066
NC_000913	2355640	2355645		0.045691
NC_000913	2355645	2355650		0.069957
NC_000913	2355650	2355655		0.159644
NC_000913	2355655	2355660		0.176339
NC_000913	2355660	2355665		0.230877
NC_000913	2355665	2355670		0.313537
NC_000913	2355670	2355675		0.457281
NC_000913	2355675	2355680		0.511626
NC_000913	2355680	2355685		0.588416
NC_000913	2355685	2355690		0.591496
NC_000913	2355690	2355695		0.771877
NC_000913	2355695	2355700		0.272520
NC_000913	2355700	2355705		0.154374
NC_000913	2355705	2355710		0.141839
NC_000913	2355710	2355715		0.165840
NC_000913	2355715	2355720		0.199253
NC_000913	2355720	2355725		0.215266
NC_000913	2355725	2355730		0.298476
NC_000913	2355730	2355735		0.296676
NC_000913	2355735	2355740		0.341581
NC_000913	2355740	2355745		0.443728
NC_000913	2355745	2355750		0.400131
NC_000913	2355750	2355755		0.541613
NC_000913	2355755	2355760		0.513596
NC_000913	2355760	2355765		0.448219
NC_000913	2355765	2355770		0.488083
NC_000913	2355770	2355775		0.269321
NC_000913	2355775	2355780		0.223681
NC_000913	2355780	2355785		0.250488
NC_000913	2355785	2355790		0.232675
NC_000913	2355790	2355795		0.219209
NC_000913	2355795	2355800		0.224438
NC_000913	2355800	2355805		0.188689
NC_000913	2355805	2355810		0.325700
NC_000913	2355810	2355815		0.630372
NC_000913	2355815	2355820		0.454626
NC_000913	2355820	2355825		0.305504
NC_000913	2355825	2355830		0.239560
NC_000913	2355830	2355835		0.235142
NC_000913	2355835	2355840		0.285872
NC_000913	2355840	2355845		0.260679
NC_000913	2355845	2355850		0.280734
NC_000913	2355850	2355855		0.309813
NC_000913	2355855	2355860		0.297713
NC_000913	2355860	2355865		0.325841
NC_000913	2355865	2355870		0.251046
NC_000913	2355870	2355875		0.206755
NC_000913	2355875	2355880		0.183939
NC_000913	2355880	2355885		0.165514
NC_000913	2355885	2355890		0.176345
NC_000913	2355890	2355895		0.187194
NC_000913	2355895	2355900		0.212033
NC_000913	2355900	2355905		0.222033
NC_000913	2355905	2355910		0.224182
NC_000913	2355910	2355915		0.216633
NC_000913	2355915	2355920		0.253579
NC_000913	2355920	2355925		0.203420
NC_000913	2355925	2355930		0.214195
NC_000913	2355930	2355935		0.208154
NC_000913	2355935	2355940		0.270230
NC_000913	2355940	2355945		0.319857
NC_000913	2355945	2355950		0.234111
NC_000913	2355950	2355955		0.299677
NC_000913	2355955	2355960		0.353388
NC_000913	2355960	2355965		0.351687
NC_000913	2355965	2355970		0.376527
NC_000913	2355970	2355975		0.223959
NC_000913	2355975	2355980		0.225622
NC_000913	2355980	2355985		0.219018
NC_000913	2355985	2355990		0.207026
NC_000913	2355990	2355995		0.170112
NC_000913	2355995	2356000		0.286749
NC_000913	2356000	2356005		0.154155
NC_000913	2356005	2356010		0.139860
NC_000913	2356010	2356015		0.069409
NC_000913	2356015	2356020		0.059404
NC_000913	2356020	2356025		0.042092
NC_000913	2356025	2356030		0.023189
NC_000913	2356030	2356035		0.025938
NC_000913	2356035	2356040		0.060242
NC_000913	2356040	2356045		0.048448
NC_000913	2356045	2356050		0.063371
NC_000913	2356050	2356055		0.174683
NC_000913	2356055	2356060		0.180013
NC_000913	2356060	2356065		0.291924
NC_000913	2356065	2356070		0.437335
NC_000913	2356070	2356075		0.551632
NC_000913	2356075	2356080		0.568651
NC_000913	2356080	2356085		0.492152
NC_000913	2356085	2356090		0.455633
NC_000913	2356090	2356095		0.604580
NC_000913	2356095	2356100		0.550938
NC_000913	2356100	2356105		0.427541
NC_000913	2356105	2356110		0.401897
NC_000913	2356110	2356115		0.428994
NC_000913	2356115	2356120		0.413999
NC_000913	2356120	2356125		0.391362
NC_000913	2356125	2356130		0.345073
NC_000913	2356130	2356135		0.350166
NC_000913	2356135	2356140		0.363152
NC_000913	2356140	2356145		0.293935
NC_000913	2356145	2356150		0.296440
NC_000913	2356150	2356155		0.247857
NC_000913	2356155	2356160		0.227907
NC_000913	2356160	2356165		0.567456
NC_000913	2356165	2356170		0.774035
NC_000913	2356170	2356175		0.895827
NC_000913	2356175	2356180		0.857219
NC_000913	2356180	2356185		0.819164
NC_000913	2356185	2356190		0.892828
NC_000913	2356190	2356195		0.864229
NC_000913	2356195	2356200		0.802826
NC_000913	2356200	2356205		0.773359
NC_000913	2356205	2356210		0.818981
NC_000913	2356210	2356215		0.809088
NC_000913	2356215	2356220		0.823981
NC_000913	2356220	2356225		0.768221
NC_000913	2356225	2356230		0.716265
NC_000913	2356230	2356235		0.904404
NC_000913	2356235	2356240		0.406343
NC_000913	2356240	2356245		0.390811
NC_000913	2356245	2356250		0.409212
NC_000913	2356250	2356255		0.281970
NC_000913	2356255	2356260		0.181227
NC_000913	2356260	2356265		0.209623
NC_000913	2356265	2356270		0.196634
NC_000913	2356270	2356275		0.207767
NC_000913	2356275	2356280		0.299257
NC_000913	2356280	2356285		0.443807
NC_000913	2356285	2356290		0.477060
NC_000913	2356290	2356295		1.131060
NC_000913	2356295	2356300		0.874415
NC_000913	2356300	2356305		1.253023
NC_000913	2356305	2356310		1.249566
NC_000913	2356310	2356315		1.162879
NC_000913	2356315	2356320		0.911371
NC_000913	2356320	2356325		0.221414
NC_000913	2356325	2356330		0.277354
NC_000913	2356330	2356335		0.237760
NC_000913	2356335	2356340		0.229108
NC_000913	2356340	2356345		0.229233
NC_000913	2356345	2356350		0.258865
NC_000913	2356350	2356355		0.351712
NC_000913	2356355	2356360		0.491370
NC_000913	2356360	2356365		0.610233
NC_000913	2356365	2356370		0.696070
NC_000913	2356370	2356375		0.728040
NC_000913	2356375	2356380		0.583602
NC_000913	2356380	2356385		0.477457
NC_000913	2356385	2356390		0.405782
NC_000913	2356390	2356395		0.364046
NC_000913	2356395	2356400		0.311204
NC_000913	2356400	2356405		0.311551
NC_000913	2356405	2356410		0.287855
NC_000913	2356410	2356415		0.206429
NC_000913	2356415	2356420		0.185049
NC_000913	2356420	2356425		0.251246
NC_000913	2356425	2356430		0.111095
NC_000913	2356430	2356435		0.099619
NC_000913	2356435	2356440		0.078324
NC_000913	2356440	2356445		0.070791
NC_000913	2356445	2356450		0.085790
NC_000913	2356450	2356455		0.106324
NC_000913	2356455	2356460		0.131215
NC_000913	2356460	2356465		0.157187
NC_000913	2356465	2356470		0.243254
NC_000913	2356470	2356475		0.497514
NC_000913	2356475	2356480		0.598199
NC_000913	2356480	2356485		0.462288
NC_000913	2356485	2356490		0.201666
NC_000913	2356490	2356495		0.192188
NC_000913	2356495	2356500		0.098520
NC_000913	2356500	2356505		0.076311
NC_000913	2356505	2356510		0.095431
NC_000913	2356510	2356515		0.104083
NC_000913	2356515	2356520		0.071989
NC_000913	2356520	2356525		0.101170
NC_000913	2356525	2356530		0.042737
NC_000913	2356530	2356535		0.035766
NC_000913	2356535	2356540		0.028130
NC_000913	2356540	2356545		0.049052
NC_000913	2356545	2356550		0.046067
NC_000913	2356550	2356555		0.090302
NC_000913	2356555	2356560		0.099099
NC_000913	2356560	2356565		0.102698
NC_000913	2356565	2356570		0.117613
NC_000913	2356570	2356575		0.195552
NC_000913	2356575	2356580		0.231307
NC_000913	2356580	2356585		0.318072
NC_000913	2356585	2356590		0.257755
NC_000913	2356590	2356595		0.412601
NC_000913	2356595	2356600		0.287958
NC_000913	2356600	2356605		0.266098
NC_000913	2356605	2356610		0.271122
NC_000913	2356610	2356615		0.314984
NC_000913	2356615	2356620		0.224815
NC_000913	2356620	2356625		0.179633
NC_000913	2356625	2356630		0.203648
NC_000913	2356630	2356635		0.336062
NC_000913	2356635	2356640		0.185932
NC_000913	2356640	2356645		0.163396
NC_000913	2356645	2356650		0.156961
NC_000913	2356650	2356655		0.131074
NC_000913	2356655	2356660		0.173986
NC_000913	2356660	2356665		0.377397
NC_000913	2356665	2356670		0.353398
NC_000913	2356670	2356675		0.538001
NC_000913	2356675	2356680		0.797130
NC_000913	2356680	2356685		0.291744
NC_000913	2356685	2356690		0.133531
NC_000913	2356690	2356695		0.146439
NC_000913	2356695	2356700		0.208149
NC_000913	2356700	2356705		0.211536
NC_000913	2356705	2356710		0.202411
NC_000913	2356710	2356715		0.362088
NC_000913	2356715	2356720		0.386941
NC_000913	2356720	2356725		0.377681
NC_000913	2356725	2356730		0.510449
NC_000913	2356730	2356735		0.333213
NC_000913	2356735	2356740		0.330213
NC_000913	2356740	2356745		0.213453
NC_000913	2356745	2356750		0.178672
NC_000913	2356750	2356755		0.137488
NC_000913	2356755	2356760		0.114260
NC_000913	2356760	2356765		0.059421
NC_000913	2356765	2356770		0.062067
NC_000913	2356770	2356775		0.097787
NC_000913	2356775	2356780		0.127185
NC_000913	2356780	2356785		0.294153
NC_000913	2356785	2356790		0.387487
NC_000913	2356790	2356795		0.375108
NC_000913	2356795	2356800		0.308098
NC_000913	2356800	2356805		0.268814
NC_000913	2356805	2356810		0.205540
NC_000913	2356810	2356815		0.201197
NC_000913	2356815	2356820		0.188733
NC_000913	2356820	2356825		0.307038
NC_000913	2356825	2356830		0.539932
NC_000913	2356830	2356835		0.692097
NC_000913	2356835	2356840		0.716831
NC_000913	2356840	2356845		0.582326
NC_000913	2356845	2356850		0.613682
NC_000913	2356850	2356855		0.834180
NC_000913	2356855	2356860		0.778691
NC_000913	2356860	2356865		0.816652
NC_000913	2356865	2356870		1.049162
NC_000913	2356870	2356875		0.935238
NC_000913	2356875	2356880		1.164980
NC_000913	2356880	2356885		0.977572
NC_000913	2356885	2356890		0.863865
NC_000913	2356890	2356895		0.774101
NC_000913	2356895	2356900		0.367708
NC_000913	2356900	2356905		0.343490
NC_000913	2356905	2356910		0.350985
NC_000913	2356910	2356915		0.161812
NC_000913	2356915	2356920		0.301647
NC_000913	2356920	2356925		0.413473
NC_000913	2356925	2356930		0.368743
NC_000913	2356930	2356935		0.478650
NC_000913	2356935	2356940		0.692232
NC_000913	2356940	2356945		0.774983
NC_000913	2356945	2356950		1.019399
NC_000913	2356950	2356955		1.153873
NC_000913	2356955	2356960		0.822423
NC_000913	2356960	2356965		0.479045
NC_000913	2356965	2356970		0.422759
NC_000913	2356970	2356975		0.422149
NC_000913	2356975	2356980		0.400210
NC_000913	2356980	2356985		0.300161
NC_000913	2356985	2356990		0.243523
NC_000913	2356990	2356995		0.475849
NC_000913	2356995	2357000		0.761914
NC_000913	2357000	2357005		0.278128
NC_000913	2357005	2357010		0.196574
NC_000913	2357010	2357015		0.247094
NC_000913	2357015	2357020		0.292998
NC_000913	2357020	2357025		0.246308
NC_000913	2357025	2357030		0.157894
NC_000913	2357030	2357035		0.357431
NC_000913	2357035	2357040		0.504849
NC_000913	2357040	2357045		0.521923
NC_000913	2357045	2357050		0.488397
NC_000913	2357050	2357055		0.417230
NC_000913	2357055	2357060		0.428413
NC_000913	2357060	2357065		0.592650
NC_000913	2357065	2357070		0.543837
NC_000913	2357070	2357075		0.579760
NC_000913	2357075	2357080		0.541592
NC_000913	2357080	2357085		0.535578
NC_000913	2357085	2357090		0.263678
NC_000913	2357090	2357095		0.254711
NC_000913	2357095	2357100		0.163559
NC_000913	2357100	2357105		0.137323
NC_000913	2357105	2357110		0.120000
NC_000913	2357110	2357115		0.132689
NC_000913	2357115	2357120		0.168921
NC_000913	2357120	2357125		0.163766
NC_000913	2357125	2357130		0.201686
NC_000913	2357130	2357135		0.615270
NC_000913	2357135	2357140		0.770083
NC_000913	2357140	2357145		0.897449
NC_000913	2357145	2357150		0.940289
NC_000913	2357150	2357155		1.271808
NC_000913	2357155	2357160		0.637798
NC_000913	2357160	2357165		0.714955
NC_000913	2357165	2357170		0.796655
NC_000913	2357170	2357175		0.512584
NC_000913	2357175	2357180		0.291465
NC_000913	2357180	2357185		0.313361
NC_000913	2357185	2357190		0.280715
NC_000913	2357190	2357195		0.241600
NC_000913	2357195	2357200		0.227360
NC_000913	2357200	2357205		0.261592
NC_000913	2357205	2357210		0.291332
NC_000913	2357210	2357215		0.276643
NC_000913	2357215	2357220		0.312236
NC_000913	2357220	2357225		0.336263
NC_000913	2357225	2357230		0.518143
NC_000913	2357230	2357235		0.615859
NC_000913	2357235	2357240		0.565960
NC_000913	2357240	2357245		0.256131
NC_000913	2357245	2357250		0.229630
NC_000913	2357250	2357255		0.249912
NC_000913	2357255	2357260		0.233009
NC_000913	2357260	2357265		0.253881
NC_000913	2357265	2357270		0.284084
NC_000913	2357270	2357275		0.346788
NC_000913	2357275	2357280		0.690854
NC_000913	2357280	2357285		0.912882
NC_000913	2357285	2357290		0.666676
NC_000913	2357290	2357295		0.720994
NC_000913	2357295	2357300		0.651279
NC_000913	2357300	2357305		0.579092
NC_000913	2357305	2357310		0.496547
NC_000913	2357310	2357315		0.446777
NC_000913	2357315	2357320		0.386246
NC_000913	2357320	2357325		0.481276
NC_000913	2357325	2357330		0.202140
NC_000913	2357330	2357335		0.165867
NC_000913	2357335	2357340		0.120357
NC_000913	2357340	2357345		0.128993
NC_000913	2357345	2357350		0.131528
NC_000913	2357350	2357355		0.116793
NC_000913	2357355	2357360		0.152278
NC_000913	2357360	2357365		0.125542
NC_000913	2357365	2357370		0.218068
NC_000913	2357370	2357375		0.362617
NC_000913	2357375	2357380		1.427783
NC_000913	2357380	2357385		1.941272
NC_000913	2357385	2357390		1.443956
NC_000913	2357390	2357395		1.145279
NC_000913	2357395	2357400		0.999373
NC_000913	2357400	2357405		0.556681
NC_000913	2357405	2357410		0.672894
NC_000913	2357410	2357415		0.701265
NC_000913	2357415	2357420		0.796659
NC_000913	2357420	2357425		0.821476
NC_000913	2357425	2357430		0.799618
NC_000913	2357430	2357435		0.781392
NC_000913	2357435	2357440		0.878824
NC_000913	2357440	2357445		1.410894
NC_000913	2357445	2357450		1.258004
NC_000913	2357450	2357455		1.239207
NC_000913	2357455	2357460		0.811192
NC_000913	2357460	2357465		0.897243
NC_000913	2357465	2357470		0.873068
NC_000913	2357470	2357475		0.938321
NC_000913	2357475	2357480		0.981100
NC_000913	2357480	2357485		1.041577
NC_000913	2357485	2357490		1.233332
NC_000913	2357490	2357495		1.193446
NC_000913	2357495	2357500		1.344876
NC_000913	2357500	2357505		1.350784
NC_000913	2357505	2357510		1.196296
NC_000913	2357510	2357515		1.463054
NC_000913	2357515	2357520		1.048561
NC_000913	2357520	2357525		0.982415
NC_000913	2357525	2357530		0.488261
NC_000913	2357530	2357535		0.383700
NC_000913	2357535	2357540		0.212590
NC_000913	2357540	2357545		0.094128
NC_000913	2357545	2357550		0.071793
NC_000913	2357550	2357555		0.068000
NC_000913	2357555	2357560		0.049029
NC_000913	2357560	2357565		0.046516
NC_000913	2357565	2357570		0.036922
NC_000913	2357570	2357575		0.031216
NC_000913	2357575	2357580		0.024334
NC_000913	2357580	2357585		0.027685
NC_000913	2357585	2357590		0.026392
NC_000913	2357590	2357595		0.041650
NC_000913	2357595	2357600		0.139732
NC_000913	2357600	2357605		0.176199
NC_000913	2357605	2357610		0.161887
NC_000913	2357610	2357615		0.251717
NC_000913	2357615	2357620		0.264420
NC_000913	2357620	2357625		0.636573
NC_000913	2357625	2357630		0.631514
NC_000913	2357630	2357635		0.635884
NC_000913	2357635	2357640		0.305537
NC_000913	2357640	2357645		0.306892
NC_000913	2357645	2357650		0.088523
NC_000913	2357650	2357655		0.158859
NC_000913	2357655	2357660		0.140697
NC_000913	2357660	2357665		0.131621
NC_000913	2357665	2357670		0.141814
NC_000913	2357670	2357675		0.277712
NC_000913	2357675	2357680		0.287973
NC_000913	2357680	2357685		0.248398
NC_000913	2357685	2357690		0.289374
NC_000913	2357690	2357695		0.492963
NC_000913	2357695	2357700		1.002480
NC_000913	2357700	2357705		0.571151
NC_000913	2357705	2357710		0.480348
NC_000913	2357710	2357715		0.334917
NC_000913	2357715	2357720		0.381187
NC_000913	2357720	2357725		0.402513
NC_000913	2357725	2357730		0.372324
NC_000913	2357730	2357735		0.386214
NC_000913	2357735	2357740		0.365486
NC_000913	2357740	2357745		0.349324
NC_000913	2357745	2357750		0.442775
NC_000913	2357750	2357755		0.274298
NC_000913	2357755	2357760		0.231779
NC_000913	2357760	2357765		0.187765
NC_000913	2357765	2357770		0.288575
NC_000913	2357770	2357775		0.324819
NC_000913	2357775	2357780		0.393938
NC_000913	2357780	2357785		0.429551
NC_000913	2357785	2357790		1.104948
NC_000913	2357790	2357795		1.963529
NC_000913	2357795	2357800		2.194013
NC_000913	2357800	2357805		3.863813
NC_000913	2357805	2357810		4.550759
NC_000913	2357810	2357815		5.999415
NC_000913	2357815	2357820		4.456160
NC_000913	2357820	2357825		2.864680
NC_000913	2357825	2357830		1.770709
NC_000913	2357830	2357835		1.511774
NC_000913	2357835	2357840		1.477632
NC_000913	2357840	2357845		1.406698
NC_000913	2357845	2357850		1.440641
NC_000913	2357850	2357855		1.127280
NC_000913	2357855	2357860		1.236523
NC_000913	2357860	2357865		1.389417
NC_000913	2357865	2357870		1.353509
NC_000913	2357870	2357875		1.386314
NC_000913	2357875	2357880		1.838687
NC_000913	2357880	2357885		1.983057
NC_000913	2357885	2357890		1.593111
NC_000913	2357890	2357895		1.167864
NC_000913	2357895	2357900		1.091709
NC_000913	2357900	2357905		0.813682
NC_000913	2357905	2357910		0.784971
NC_000913	2357910	2357915		0.837526
NC_000913	2357915	2357920		0.754880
NC_000913	2357920	2357925		0.530541
NC_000913	2357925	2357930		0.515674
NC_000913	2357930	2357935		0.462476
NC_000913	2357935	2357940		0.499596
NC_000913	2357940	2357945		0.485832
NC_000913	2357945	2357950		0.458206
NC_000913	2357950	2357955		0.397404
NC_000913	2357955	2357960		0.339909
NC_000913	2357960	2357965		0.325033
NC_000913	2357965	2357970		0.333775
NC_000913	2357970	2357975		0.277568
NC_000913	2357975	2357980		0.538363
NC_000913	2357980	2357985		0.761459
NC_000913	2357985	2357990		0.945473
NC_000913	2357990	2357995		2.272371
NC_000913	2357995	2358000		1.264731
NC_000913	2358000	2358005		1.305511
NC_000913	2358005	2358010		0.238458
NC_000913	2358010	2358015		0.150370
NC_000913	2358015	2358020		0.149390
NC_000913	2358020	2358025		0.135679
NC_000913	2358025	2358030		0.160780
NC_000913	2358030	2358035		0.162501
NC_000913	2358035	2358040		0.193722
NC_000913	2358040	2358045		1.261812
NC_000913	2358045	2358050		2.003134
NC_000913	2358050	2358055		2.093579
NC_000913	2358055	2358060		1.850033
NC_000913	2358060	2358065		0.856255
NC_000913	2358065	2358070		0.768814
NC_000913	2358070	2358075		0.677419
NC_000913	2358075	2358080		0.774461
NC_000913	2358080	2358085		0.478387
NC_000913	2358085	2358090		0.578100
NC_000913	2358090	2358095		0.315688
NC_000913	2358095	2358100		0.328600
NC_000913	2358100	2358105		0.223196
NC_000913	2358105	2358110		0.135380
NC_000913	2358110	2358115		0.135723
NC_000913	2358115	2358120		0.187702
NC_000913	2358120	2358125		0.167457
NC_000913	2358125	2358130		0.158075
NC_000913	2358130	2358135		0.262440
NC_000913	2358135	2358140		0.175029
NC_000913	2358140	2358145		0.210119
NC_000913	2358145	2358150		0.144464
NC_000913	2358150	2358155		0.155856
NC_000913	2358155	2358160		0.112587
NC_000913	2358160	2358165		0.086452
NC_000913	2358165	2358170		0.091081
NC_000913	2358170	2358175		0.070928
NC_000913	2358175	2358180		0.056189
NC_000913	2358180	2358185		0.078663
NC_000913	2358185	2358190		0.129022
NC_000913	2358190	2358195		0.106683
NC_000913	2358195	2358200		0.085311
NC_000913	2358200	2358205		0.060039
NC_000913	2358205	2358210		0.067637
NC_000913	2358210	2358215		0.082293
NC_000913	2358215	2358220		0.119086
NC_000913	2358220	2358225		0.211355
NC_000913	2358225	2358230		0.327538
NC_000913	2358230	2358235		0.402181
NC_000913	2358235	2358240		0.547245
NC_000913	2358240	2358245		0.729849
NC_000913	2358245	2358250		0.598814
NC_000913	2358250	2358255		0.187905
NC_000913	2358255	2358260		0.112758
NC_000913	2358260	2358265		0.141469
NC_000913	2358265	2358270		0.141449
NC_000913	2358270	2358275		0.134754
NC_000913	2358275	2358280		0.111934
NC_000913	2358280	2358285		0.094807
NC_000913	2358285	2358290		0.061573
NC_000913	2358290	2358295		0.060912
NC_000913	2358295	2358300		0.090517
NC_000913	2358300	2358305		0.077667
NC_000913	2358305	2358310		0.101341
NC_000913	2358310	2358315		0.122135
NC_000913	2358315	2358320		0.208014
NC_000913	2358320	2358325		0.144775
NC_000913	2358325	2358330		0.078137
NC_000913	2358330	2358335		0.046578
NC_000913	2358335	2358340		0.013941
NC_000913	2358340	2358345		0.019411
NC_000913	2358345	2358350		0.025347
NC_000913	2358350	2358355		0.005855
NC_000913	2358355	2358360		0.002727
NC_000913	2358360	2358365		0.002963
NC_000913	2358365	2358370		0.005587
NC_000913	2358370	2358375		0.007169
NC_000913	2358375	2358380		0.003626
NC_000913	2358380	2358385		0.009724
NC_000913	2358385	2358390		0.048290
NC_000913	2358390	2358395		0.045692
NC_000913	2358395	2358400		0.052406
NC_000913	2358400	2358405		0.060326
NC_000913	2358405	2358410		0.053092
NC_000913	2358410	2358415		0.050921
NC_000913	2358415	2358420		0.078117
NC_000913	2358420	2358425		0.367533
NC_000913	2358425	2358430		0.371057
NC_000913	2358430	2358435		0.438423
NC_000913	2358435	2358440		0.268457
NC_000913	2358440	2358445		0.395728
NC_000913	2358445	2358450		0.388794
NC_000913	2358450	2358455		0.458870
NC_000913	2358455	2358460		0.451172
NC_000913	2358460	2358465		0.471627
NC_000913	2358465	2358470		0.541998
NC_000913	2358470	2358475		0.642026
NC_000913	2358475	2358480		0.735850
NC_000913	2358480	2358485		0.707637
NC_000913	2358485	2358490		0.747095
NC_000913	2358490	2358495		0.868105
NC_000913	2358495	2358500		0.873958
NC_000913	2358500	2358505		0.777863
NC_000913	2358505	2358510		0.833925
NC_000913	2358510	2358515		0.525363
NC_000913	2358515	2358520		0.526756
NC_000913	2358520	2358525		0.495878
NC_000913	2358525	2358530		0.522908
NC_000913	2358530	2358535		0.490341
NC_000913	2358535	2358540		0.422627
NC_000913	2358540	2358545		0.352727
NC_000913	2358545	2358550		0.230359
NC_000913	2358550	2358555		0.242917
NC_000913	2358555	2358560		0.207181
NC_000913	2358560	2358565		0.114555
NC_000913	2358565	2358570		0.103541
NC_000913	2358570	2358575		0.107738
NC_000913	2358575	2358580		0.114107
NC_000913	2358580	2358585		0.185280
NC_000913	2358585	2358590		0.363437
NC_000913	2358590	2358595		0.389488
NC_000913	2358595	2358600		0.573730
NC_000913	2358600	2358605		0.852054
NC_000913	2358605	2358610		0.885590
NC_000913	2358610	2358615		0.821955
NC_000913	2358615	2358620		0.744848
NC_000913	2358620	2358625		0.682399
NC_000913	2358625	2358630		0.668509
NC_000913	2358630	2358635		0.444593
NC_000913	2358635	2358640		0.468537
NC_000913	2358640	2358645		0.371468
NC_000913	2358645	2358650		0.300465
NC_000913	2358650	2358655		0.350028
NC_000913	2358655	2358660		0.331608
NC_000913	2358660	2358665		0.289643
NC_000913	2358665	2358670		0.256172
NC_000913	2358670	2358675		0.223088
NC_000913	2358675	2358680		0.265960
NC_000913	2358680	2358685		0.130296
NC_000913	2358685	2358690		0.033270
NC_000913	2358690	2358695		0.020929
NC_000913	2358695	2358700		0.013264
NC_000913	2358700	2358705		0.012498
NC_000913	2358705	2358710		0.016192
NC_000913	2358710	2358715		0.140680
NC_000913	2358715	2358720		0.162095
NC_000913	2358720	2358725		0.220568
NC_000913	2358725	2358730		0.269361
NC_000913	2358730	2358735		0.268356
NC_000913	2358735	2358740		0.416285
NC_000913	2358740	2358745		0.440094
NC_000913	2358745	2358750		0.469421
NC_000913	2358750	2358755		0.495917
NC_000913	2358755	2358760		0.705809
NC_000913	2358760	2358765		0.711815
NC_000913	2358765	2358770		0.548010
NC_000913	2358770	2358775		0.533563
NC_000913	2358775	2358780		0.441264
NC_000913	2358780	2358785		0.406765
NC_000913	2358785	2358790		0.315582
NC_000913	2358790	2358795		0.322396
NC_000913	2358795	2358800		0.390895
NC_000913	2358800	2358805		0.415301
NC_000913	2358805	2358810		0.330532
NC_000913	2358810	2358815		0.420232
NC_000913	2358815	2358820		0.231083
NC_000913	2358820	2358825		0.512321
NC_000913	2358825	2358830		0.547369
NC_000913	2358830	2358835		0.810395
NC_000913	2358835	2358840		1.751834
NC_000913	2358840	2358845		2.533167
NC_000913	2358845	2358850		2.125436
NC_000913	2358850	2358855		1.955819
NC_000913	2358855	2358860		0.953672
NC_000913	2358860	2358865		0.671226
NC_000913	2358865	2358870		0.267122
NC_000913	2358870	2358875		0.147181
NC_000913	2358875	2358880		0.091071
NC_000913	2358880	2358885		0.065198
NC_000913	2358885	2358890		0.047762
NC_000913	2358890	2358895		0.059593
NC_000913	2358895	2358900		0.088110
NC_000913	2358900	2358905		0.218216
NC_000913	2358905	2358910		0.338300
NC_000913	2358910	2358915		0.460400
NC_000913	2358915	2358920		0.380216
NC_000913	2358920	2358925		0.428191
NC_000913	2358925	2358930		0.328383
NC_000913	2358930	2358935		0.307839
NC_000913	2358935	2358940		0.066901
NC_000913	2358940	2358945		0.066003
NC_000913	2358945	2358950		0.059396
NC_000913	2358950	2358955		0.052755
NC_000913	2358955	2358960		0.048258
NC_000913	2358960	2358965		0.088973
NC_000913	2358965	2358970		0.105808
NC_000913	2358970	2358975		0.143204
NC_000913	2358975	2358980		0.158040
NC_000913	2358980	2358985		0.241644
NC_000913	2358985	2358990		0.332015
NC_000913	2358990	2358995		0.270551
NC_000913	2358995	2359000		0.187556
NC_000913	2359000	2359005		0.260627
NC_000913	2359005	2359010		0.303751
NC_000913	2359010	2359015		0.266807
NC_000913	2359015	2359020		0.253905
NC_000913	2359020	2359025		0.256026
NC_000913	2359025	2359030		0.205512
NC_000913	2359030	2359035		0.195281
NC_000913	2359035	2359040		0.253413
NC_000913	2359040	2359045		0.210630
NC_000913	2359045	2359050		0.237092
NC_000913	2359050	2359055		0.207123
NC_000913	2359055	2359060		0.301610
NC_000913	2359060	2359065		0.239301
NC_000913	2359065	2359070		0.238603
NC_000913	2359070	2359075		0.255428
NC_000913	2359075	2359080		0.250759
NC_000913	2359080	2359085		0.261983
NC_000913	2359085	2359090		0.320058
NC_000913	2359090	2359095		0.483040
NC_000913	2359095	2359100		0.473596
NC_000913	2359100	2359105		0.557099
NC_000913	2359105	2359110		0.618093
NC_000913	2359110	2359115		0.662350
NC_000913	2359115	2359120		0.635592
NC_000913	2359120	2359125		0.528140
NC_000913	2359125	2359130		0.618153
NC_000913	2359130	2359135		0.431096
NC_000913	2359135	2359140		0.396573
NC_000913	2359140	2359145		0.299400
NC_000913	2359145	2359150		0.271831
NC_000913	2359150	2359155		0.234608
NC_000913	2359155	2359160		0.242408
NC_000913	2359160	2359165		0.254805
NC_000913	2359165	2359170		0.185185
NC_000913	2359170	2359175		0.228357
NC_000913	2359175	2359180		0.305482
NC_000913	2359180	2359185		0.364289
NC_000913	2359185	2359190		0.342245
NC_000913	2359190	2359195		0.424700
NC_000913	2359195	2359200		0.694248
NC_000913	2359200	2359205		0.751390
NC_000913	2359205	2359210		0.530650
NC_000913	2359210	2359215		0.575806
NC_000913	2359215	2359220		0.491647
NC_000913	2359220	2359225		0.482233
NC_000913	2359225	2359230		0.497173
NC_000913	2359230	2359235		1.124657
NC_000913	2359235	2359240		1.245323
NC_000913	2359240	2359245		1.361592
NC_000913	2359245	2359250		1.172740
NC_000913	2359250	2359255		1.214194
NC_000913	2359255	2359260		1.073534
NC_000913	2359260	2359265		1.128924
NC_000913	2359265	2359270		1.024339
NC_000913	2359270	2359275		1.066318
NC_000913	2359275	2359280		1.194118
NC_000913	2359280	2359285		0.929798
NC_000913	2359285	2359290		0.751608
NC_000913	2359290	2359295		0.848650
NC_000913	2359295	2359300		0.808950
NC_000913	2359300	2359305		0.735441
NC_000913	2359305	2359310		0.800388
NC_000913	2359310	2359315		0.742670
NC_000913	2359315	2359320		0.646902
NC_000913	2359320	2359325		0.616396
NC_000913	2359325	2359330		0.651421
NC_000913	2359330	2359335		0.784479
NC_000913	2359335	2359340		0.861619
NC_000913	2359340	2359345		0.455272
NC_000913	2359345	2359350		0.247477
NC_000913	2359350	2359355		0.172976
NC_000913	2359355	2359360		0.107668
NC_000913	2359360	2359365		0.109071
NC_000913	2359365	2359370		0.116136
NC_000913	2359370	2359375		0.089010
NC_000913	2359375	2359380		0.115578
NC_000913	2359380	2359385		0.146373
NC_000913	2359385	2359390		0.150249
NC_000913	2359390	2359395		0.313092
NC_000913	2359395	2359400		0.366631
NC_000913	2359400	2359405		0.343000
NC_000913	2359405	2359410		0.329646
NC_000913	2359410	2359415		0.458749
NC_000913	2359415	2359420		0.549763
NC_000913	2359420	2359425		0.421280
NC_000913	2359425	2359430		0.389605
NC_000913	2359430	2359435		0.475525
NC_000913	2359435	2359440		0.497478
NC_000913	2359440	2359445		0.427856
NC_000913	2359445	2359450		0.398264
NC_000913	2359450	2359455		0.429244
NC_000913	2359455	2359460		0.486099
NC_000913	2359460	2359465		0.577330
NC_000913	2359465	2359470		0.628088
NC_000913	2359470	2359475		0.960444
NC_000913	2359475	2359480		1.235464
NC_000913	2359480	2359485		1.786227
NC_000913	2359485	2359490		3.715083
NC_000913	2359490	2359495		4.440566
NC_000913	2359495	2359500		6.301347
NC_000913	2359500	2359505		7.900596
NC_000913	2359505	2359510		7.336855
NC_000913	2359510	2359515		2.220397
NC_000913	2359515	2359520		1.823398
NC_000913	2359520	2359525		1.828501
NC_000913	2359525	2359530		1.309571
NC_000913	2359530	2359535		1.158253
NC_000913	2359535	2359540		0.773393
NC_000913	2359540	2359545		0.835260
NC_000913	2359545	2359550		0.726984
NC_000913	2359550	2359555		0.700821
NC_000913	2359555	2359560		0.589087
NC_000913	2359560	2359565		0.510564
NC_000913	2359565	2359570		0.725572
NC_000913	2359570	2359575		1.039685
NC_000913	2359575	2359580		0.744346
NC_000913	2359580	2359585		0.323051
NC_000913	2359585	2359590		0.206611
NC_000913	2359590	2359595		0.189937
NC_000913	2359595	2359600		0.169781
NC_000913	2359600	2359605		0.078063
NC_000913	2359605	2359610		0.048330
NC_000913	2359610	2359615		0.032115
NC_000913	2359615	2359620		0.319328
NC_000913	2359620	2359625		0.386762
NC_000913	2359625	2359630		0.295789
NC_000913	2359630	2359635		0.357142
NC_000913	2359635	2359640		0.340836
NC_000913	2359640	2359645		0.337178
NC_000913	2359645	2359650		0.313865
NC_000913	2359650	2359655		0.383244
NC_000913	2359655	2359660		0.197023
NC_000913	2359660	2359665		0.172726
NC_000913	2359665	2359670		0.120180
NC_000913	2359670	2359675		0.128684
NC_000913	2359675	2359680		0.169306
NC_000913	2359680	2359685		0.169713
NC_000913	2359685	2359690		0.134513
NC_000913	2359690	2359695		0.201785
NC_000913	2359695	2359700		0.352043
NC_000913	2359700	2359705		0.295020
NC_000913	2359705	2359710		0.299504
NC_000913	2359710	2359715		0.301033
NC_000913	2359715	2359720		0.247825
NC_000913	2359720	2359725		0.378455
NC_000913	2359725	2359730		0.326064
NC_000913	2359730	2359735		0.447625
NC_000913	2359735	2359740		0.163780
NC_000913	2359740	2359745		0.168949
NC_000913	2359745	2359750		0.175219
NC_000913	2359750	2359755		0.172667
NC_000913	2359755	2359760		0.140179
NC_000913	2359760	2359765		0.137844
NC_000913	2359765	2359770		0.176237
NC_000913	2359770	2359775		0.162257
NC_000913	2359775	2359780		0.167183
NC_000913	2359780	2359785		0.089241
NC_000913	2359785	2359790		0.115440
NC_000913	2359790	2359795		0.145422
NC_000913	2359795	2359800		0.197099
NC_000913	2359800	2359805		0.195843
NC_000913	2359805	2359810		0.160179
NC_000913	2359810	2359815		0.192383
NC_000913	2359815	2359820		0.313183
NC_000913	2359820	2359825		0.358576
NC_000913	2359825	2359830		0.197943
NC_000913	2359830	2359835		0.256107
NC_000913	2359835	2359840		0.239304
NC_000913	2359840	2359845		0.199510
NC_000913	2359845	2359850		0.201622
NC_000913	2359850	2359855		0.343243
NC_000913	2359855	2359860		0.441565
NC_000913	2359860	2359865		0.453110
NC_000913	2359865	2359870		0.560043
NC_000913	2359870	2359875		0.752721
NC_000913	2359875	2359880		0.897142
NC_000913	2359880	2359885		1.079908
NC_000913	2359885	2359890		1.249529
NC_000913	2359890	2359895		1.448815
NC_000913	2359895	2359900		1.319517
NC_000913	2359900	2359905		1.285035
NC_000913	2359905	2359910		1.105618
NC_000913	2359910	2359915		1.122830
NC_000913	2359915	2359920		1.164647
NC_000913	2359920	2359925		1.080804
NC_000913	2359925	2359930		1.002585
NC_000913	2359930	2359935		0.898761
NC_000913	2359935	2359940		0.974489
NC_000913	2359940	2359945		1.025422
NC_000913	2359945	2359950		1.517334
NC_000913	2359950	2359955		1.301136
NC_000913	2359955	2359960		1.728558
NC_000913	2359960	2359965		1.512463
NC_000913	2359965	2359970		1.594461
NC_000913	2359970	2359975		1.375402
NC_000913	2359975	2359980		1.276192
NC_000913	2359980	2359985		1.173466
NC_000913	2359985	2359990		1.207885
NC_000913	2359990	2359995		1.198961
NC_000913	2359995	2360000		1.525677
NC_000913	2360000	2360005		1.175849
NC_000913	2360005	2360010		0.913573
NC_000913	2360010	2360015		0.745780
NC_000913	2360015	2360020		0.828967
NC_000913	2360020	2360025		0.905901
NC_000913	2360025	2360030		0.920653
NC_000913	2360030	2360035		0.982768
NC_000913	2360035	2360040		0.773010
NC_000913	2360040	2360045		0.615255
NC_000913	2360045	2360050		0.328378
NC_000913	2360050	2360055		0.310523
NC_000913	2360055	2360060		0.010049
NC_000913	2360060	2360065		0.005887
NC_000913	2360065	2360070		0.004704
NC_000913	2360070	2360075		0.004982
NC_000913	2360075	2360080		0.006170
NC_000913	2360080	2360085		0.011241
NC_000913	2360085	2360090		0.016063
NC_000913	2360090	2360095		0.138768
NC_000913	2360095	2360100		0.260797
NC_000913	2360100	2360105		0.220713
NC_000913	2360105	2360110		0.406294
NC_000913	2360110	2360115		0.253762
NC_000913	2360115	2360120		0.229025
NC_000913	2360120	2360125		0.177037
NC_000913	2360125	2360130		0.193560
NC_000913	2360130	2360135		0.208588
NC_000913	2360135	2360140		0.222973
NC_000913	2360140	2360145		0.313482
NC_000913	2360145	2360150		0.358171
NC_000913	2360150	2360155		0.327813
NC_000913	2360155	2360160		0.716874
NC_000913	2360160	2360165		0.791899
NC_000913	2360165	2360170		1.073779
NC_000913	2360170	2360175		0.917806
NC_000913	2360175	2360180		0.698547
NC_000913	2360180	2360185		0.640987
NC_000913	2360185	2360190		0.535552
NC_000913	2360190	2360195		0.446955
NC_000913	2360195	2360200		0.375860
NC_000913	2360200	2360205		0.303555
NC_000913	2360205	2360210		0.348383
NC_000913	2360210	2360215		0.415505
NC_000913	2360215	2360220		0.420936
NC_000913	2360220	2360225		0.512801
NC_000913	2360225	2360230		0.543590
NC_000913	2360230	2360235		0.445155
NC_000913	2360235	2360240		0.314129
NC_000913	2360240	2360245		0.270058
NC_000913	2360245	2360250		0.396401
NC_000913	2360250	2360255		0.400213
NC_000913	2360255	2360260		0.313697
NC_000913	2360260	2360265		0.284943
NC_000913	2360265	2360270		0.271571
NC_000913	2360270	2360275		0.260183
NC_000913	2360275	2360280		0.425796
NC_000913	2360280	2360285		0.579110
NC_000913	2360285	2360290		0.469992
NC_000913	2360290	2360295		0.582753
NC_000913	2360295	2360300		0.051342
NC_000913	2360300	2360305		0.036834
NC_000913	2360305	2360310		0.148802
NC_000913	2360310	2360315		0.158004
NC_000913	2360315	2360320		0.136148
NC_000913	2360320	2360325		0.108863
NC_000913	2360325	2360330		0.169229
NC_000913	2360330	2360335		0.152748
NC_000913	2360335	2360340		0.161855
NC_000913	2360340	2360345		0.165738
NC_000913	2360345	2360350		0.206797
NC_000913	2360350	2360355		0.235938
NC_000913	2360355	2360360		0.475881
NC_000913	2360360	2360365		0.449445
NC_000913	2360365	2360370		0.418161
NC_000913	2360370	2360375		0.444011
NC_000913	2360375	2360380		0.445493
NC_000913	2360380	2360385		0.359207
NC_000913	2360385	2360390		0.277995
NC_000913	2360390	2360395		0.203483
NC_000913	2360395	2360400		0.146312
NC_000913	2360400	2360405		0.193793
NC_000913	2360405	2360410		0.226074
NC_000913	2360410	2360415		0.205399
NC_000913	2360415	2360420		0.216036
NC_000913	2360420	2360425		0.278776
NC_000913	2360425	2360430		0.348464
NC_000913	2360430	2360435		0.281103
NC_000913	2360435	2360440		0.219427
NC_000913	2360440	2360445		0.202087
NC_000913	2360445	2360450		0.187866
NC_000913	2360450	2360455		0.202562
NC_000913	2360455	2360460		0.193059
NC_000913	2360460	2360465		0.240540
NC_000913	2360465	2360470		0.248871
NC_000913	2360470	2360475		0.198385
NC_000913	2360475	2360480		0.236809
NC_000913	2360480	2360485		0.207194
NC_000913	2360485	2360490		0.213469
NC_000913	2360490	2360495		0.205368
NC_000913	2360495	2360500		0.205059
NC_000913	2360500	2360505		0.109992
NC_000913	2360505	2360510		0.096717
NC_000913	2360510	2360515		0.088353
NC_000913	2360515	2360520		0.081929
NC_000913	2360520	2360525		0.100327
NC_000913	2360525	2360530		0.137728
NC_000913	2360530	2360535		0.237818
NC_000913	2360535	2360540		0.522650
NC_000913	2360540	2360545		0.671691
NC_000913	2360545	2360550		0.620720
NC_000913	2360550	2360555		0.429419
NC_000913	2360555	2360560		0.349330
NC_000913	2360560	2360565		0.302532
NC_000913	2360565	2360570		0.246599
NC_000913	2360570	2360575		0.173760
NC_000913	2360575	2360580		0.262046
NC_000913	2360580	2360585		0.154479
NC_000913	2360585	2360590		0.124743
NC_000913	2360590	2360595		0.132098
NC_000913	2360595	2360600		0.145200
NC_000913	2360600	2360605		0.161417
NC_000913	2360605	2360610		0.162252
NC_000913	2360610	2360615		0.129378
NC_000913	2360615	2360620		0.128258
NC_000913	2360620	2360625		0.177375
NC_000913	2360625	2360630		0.145416
NC_000913	2360630	2360635		0.103600
NC_000913	2360635	2360640		0.089869
NC_000913	2360640	2360645		0.342735
NC_000913	2360645	2360650		0.367891
NC_000913	2360650	2360655		0.099207
NC_000913	2360655	2360660		0.080590
NC_000913	2360660	2360665		0.078023
NC_000913	2360665	2360670		0.078250
NC_000913	2360670	2360675		0.061010
NC_000913	2360675	2360680		0.049329
NC_000913	2360680	2360685		0.099008
NC_000913	2360685	2360690		0.172812
NC_000913	2360690	2360695		0.076059
NC_000913	2360695	2360700		0.037774
NC_000913	2360700	2360705		0.034808
NC_000913	2360705	2360710		0.028163
NC_000913	2360710	2360715		0.021581
NC_000913	2360715	2360720		0.026378
NC_000913	2360720	2360725		0.026439
NC_000913	2360725	2360730		0.016239
NC_000913	2360730	2360735		0.026158
NC_000913	2360735	2360740		0.033351
NC_000913	2360740	2360745		0.033305
NC_000913	2360745	2360750		0.058886
NC_000913	2360750	2360755		0.080023
NC_000913	2360755	2360760		0.073031
NC_000913	2360760	2360765		0.178933
NC_000913	2360765	2360770		0.323590
NC_000913	2360770	2360775		0.555443
NC_000913	2360775	2360780		0.465977
NC_000913	2360780	2360785		0.413273
NC_000913	2360785	2360790		0.343487
NC_000913	2360790	2360795		0.450238
NC_000913	2360795	2360800		0.278303
NC_000913	2360800	2360805		0.207749
NC_000913	2360805	2360810		0.192991
NC_000913	2360810	2360815		0.138835
NC_000913	2360815	2360820		0.114894
NC_000913	2360820	2360825		0.165230
NC_000913	2360825	2360830		0.187714
NC_000913	2360830	2360835		0.167058
NC_000913	2360835	2360840		0.251445
NC_000913	2360840	2360845		0.091979
NC_000913	2360845	2360850		0.084963
NC_000913	2360850	2360855		0.096653
NC_000913	2360855	2360860		0.095258
NC_000913	2360860	2360865		0.118341
NC_000913	2360865	2360870		0.133858
NC_000913	2360870	2360875		0.534248
NC_000913	2360875	2360880		0.810747
NC_000913	2360880	2360885		0.655193
NC_000913	2360885	2360890		0.349487
NC_000913	2360890	2360895		0.135981
NC_000913	2360895	2360900		0.119192
NC_000913	2360900	2360905		0.105836
NC_000913	2360905	2360910		0.123533
NC_000913	2360910	2360915		0.103334
NC_000913	2360915	2360920		0.123434
NC_000913	2360920	2360925		0.122289
NC_000913	2360925	2360930		0.121874
NC_000913	2360930	2360935		0.380559
NC_000913	2360935	2360940		0.336776
NC_000913	2360940	2360945		0.326113
NC_000913	2360945	2360950		0.294152
NC_000913	2360950	2360955		0.242156
NC_000913	2360955	2360960		0.125099
NC_000913	2360960	2360965		0.027686
NC_000913	2360965	2360970		0.027801
NC_000913	2360970	2360975		0.021212
NC_000913	2360975	2360980		0.019443
NC_000913	2360980	2360985		0.020540
NC_000913	2360985	2360990		0.016791
NC_000913	2360990	2360995		0.063974
NC_000913	2360995	2361000		0.121069
NC_000913	2361000	2361005		0.113752
NC_000913	2361005	2361010		0.176756
NC_000913	2361010	2361015		0.245968
NC_000913	2361015	2361020		0.330673
NC_000913	2361020	2361025		0.130851
NC_000913	2361025	2361030		0.208553
NC_000913	2361030	2361035		0.284527
NC_000913	2361035	2361040		0.255194
NC_000913	2361040	2361045		0.232094
NC_000913	2361045	2361050		0.273629
NC_000913	2361050	2361055		0.403785
NC_000913	2361055	2361060		0.493315
NC_000913	2361060	2361065		0.698220
NC_000913	2361065	2361070		0.903186
NC_000913	2361070	2361075		1.024075
NC_000913	2361075	2361080		1.239417
NC_000913	2361080	2361085		1.502663
NC_000913	2361085	2361090		2.057886
NC_000913	2361090	2361095		2.620388
NC_000913	2361095	2361100		3.946264
NC_000913	2361100	2361105		4.170912
NC_000913	2361105	2361110		4.533671
NC_000913	2361110	2361115		3.639267
NC_000913	2361115	2361120		3.126794
NC_000913	2361120	2361125		1.826211
NC_000913	2361125	2361130		1.352260
NC_000913	2361130	2361135		0.513469
NC_000913	2361135	2361140		0.518188
NC_000913	2361140	2361145		0.233924
NC_000913	2361145	2361150		0.134713
NC_000913	2361150	2361155		0.074107
NC_000913	2361155	2361160		0.083828
NC_000913	2361160	2361165		0.054835
NC_000913	2361165	2361170		0.078167
NC_000913	2361170	2361175		0.043703
NC_000913	2361175	2361180		0.022037
NC_000913	2361180	2361185		0.068588
NC_000913	2361185	2361190		0.098280
NC_000913	2361190	2361195		0.130294
NC_000913	2361195	2361200		0.128831
NC_000913	2361200	2361205		0.090076
NC_000913	2361205	2361210		0.094574
NC_000913	2361210	2361215		0.112942
NC_000913	2361215	2361220		0.199538
NC_000913	2361220	2361225		0.265233
NC_000913	2361225	2361230		0.433580
NC_000913	2361230	2361235		0.442168
NC_000913	2361235	2361240		0.342143
NC_000913	2361240	2361245		0.395534
NC_000913	2361245	2361250		0.328290
NC_000913	2361250	2361255		0.353599
NC_000913	2361255	2361260		0.376100
NC_000913	2361260	2361265		0.302613
NC_000913	2361265	2361270		0.222000
NC_000913	2361270	2361275		0.261287
NC_000913	2361275	2361280		0.534592
NC_000913	2361280	2361285		0.699849
NC_000913	2361285	2361290		0.973879
NC_000913	2361290	2361295		0.900544
NC_000913	2361295	2361300		0.704953
NC_000913	2361300	2361305		0.727853
NC_000913	2361305	2361310		0.771842
NC_000913	2361310	2361315		0.734161
NC_000913	2361315	2361320		0.482953
NC_000913	2361320	2361325		0.424096
NC_000913	2361325	2361330		0.323302
NC_000913	2361330	2361335		0.143958
NC_000913	2361335	2361340		0.273744
NC_000913	2361340	2361345		0.275587
NC_000913	2361345	2361350		0.269737
NC_000913	2361350	2361355		0.285963
NC_000913	2361355	2361360		0.265551
NC_000913	2361360	2361365		0.257740
NC_000913	2361365	2361370		0.162556
NC_000913	2361370	2361375		0.157799
NC_000913	2361375	2361380		0.108933
NC_000913	2361380	2361385		0.107466
NC_000913	2361385	2361390		0.093767
NC_000913	2361390	2361395		0.105257
NC_000913	2361395	2361400		0.078161
NC_000913	2361400	2361405		0.095891
NC_000913	2361405	2361410		0.052504
NC_000913	2361410	2361415		0.051214
NC_000913	2361415	2361420		0.085291
NC_000913	2361420	2361425		0.029941
NC_000913	2361425	2361430		0.052918
NC_000913	2361430	2361435		0.084593
NC_000913	2361435	2361440		0.102883
NC_000913	2361440	2361445		0.054335
NC_000913	2361445	2361450		0.044180
NC_000913	2361450	2361455		0.060734
NC_000913	2361455	2361460		0.076245
NC_000913	2361460	2361465		0.041344
NC_000913	2361465	2361470		0.062890
NC_000913	2361470	2361475		0.066565
NC_000913	2361475	2361480		0.053235
NC_000913	2361480	2361485		0.068462
NC_000913	2361485	2361490		0.123372
NC_000913	2361490	2361495		0.118379
NC_000913	2361495	2361500		0.093869
NC_000913	2361500	2361505		0.135553
NC_000913	2361505	2361510		0.216021
NC_000913	2361510	2361515		0.385674
NC_000913	2361515	2361520		0.682650
NC_000913	2361520	2361525		0.854110
NC_000913	2361525	2361530		1.032340
NC_000913	2361530	2361535		1.068822
NC_000913	2361535	2361540		1.043435
NC_000913	2361540	2361545		0.487840
NC_000913	2361545	2361550		0.443119
NC_000913	2361550	2361555		0.313686
NC_000913	2361555	2361560		0.217877
NC_000913	2361560	2361565		0.196653
NC_000913	2361565	2361570		0.173775
NC_000913	2361570	2361575		0.168548
NC_000913	2361575	2361580		0.303997
NC_000913	2361580	2361585		0.244653
NC_000913	2361585	2361590		0.260004
NC_000913	2361590	2361595		0.406767
NC_000913	2361595	2361600		0.322121
NC_000913	2361600	2361605		0.322857
NC_000913	2361605	2361610		0.319812
NC_000913	2361610	2361615		0.344747
NC_000913	2361615	2361620		0.458520
NC_000913	2361620	2361625		0.357143
NC_000913	2361625	2361630		0.367779
NC_000913	2361630	2361635		0.512767
NC_000913	2361635	2361640		0.508827
NC_000913	2361640	2361645		0.494586
NC_000913	2361645	2361650		0.517972
NC_000913	2361650	2361655		0.444459
NC_000913	2361655	2361660		0.357195
NC_000913	2361660	2361665		0.357145
NC_000913	2361665	2361670		0.406728
NC_000913	2361670	2361675		0.313033
NC_000913	2361675	2361680		0.285226
NC_000913	2361680	2361685		0.285738
NC_000913	2361685	2361690		0.550007
NC_000913	2361690	2361695		0.315867
NC_000913	2361695	2361700		0.288996
NC_000913	2361700	2361705		0.275104
NC_000913	2361705	2361710		0.157475
NC_000913	2361710	2361715		0.134071
NC_000913	2361715	2361720		0.141206
NC_000913	2361720	2361725		0.127056
NC_000913	2361725	2361730		0.140005
NC_000913	2361730	2361735		0.126986
NC_000913	2361735	2361740		0.173519
NC_000913	2361740	2361745		0.407479
NC_000913	2361745	2361750		0.362585
NC_000913	2361750	2361755		0.229934
NC_000913	2361755	2361760		0.136016
NC_000913	2361760	2361765		0.099666
NC_000913	2361765	2361770		0.088070
NC_000913	2361770	2361775		0.072196
NC_000913	2361775	2361780		0.086107
NC_000913	2361780	2361785		0.128963
NC_000913	2361785	2361790		0.169752
NC_000913	2361790	2361795		0.234472
NC_000913	2361795	2361800		0.352850
NC_000913	2361800	2361805		0.423695
NC_000913	2361805	2361810		0.601784
NC_000913	2361810	2361815		0.255988
NC_000913	2361815	2361820		0.188959
NC_000913	2361820	2361825		0.194543
NC_000913	2361825	2361830		0.112421
NC_000913	2361830	2361835		0.039756
NC_000913	2361835	2361840		0.032862
NC_000913	2361840	2361845		0.018424
NC_000913	2361845	2361850		0.008604
NC_000913	2361850	2361855		0.005464
NC_000913	2361855	2361860		0.003103
NC_000913	2361860	2361865		0.002210
NC_000913	2361865	2361870		0.008798
NC_000913	2361870	2361875		0.031123
NC_000913	2361875	2361880		0.004468
NC_000913	2361880	2361885		0.270144
NC_000913	2361885	2361890		0.389092
NC_000913	2361890	2361895		0.551738
NC_000913	2361895	2361900		0.708153
NC_000913	2361900	2361905		0.784064
NC_000913	2361905	2361910		0.713381
NC_000913	2361910	2361915		0.631022
NC_000913	2361915	2361920		0.414993
NC_000913	2361920	2361925		0.315727
NC_000913	2361925	2361930		0.171320
NC_000913	2361930	2361935		0.119205
NC_000913	2361935	2361940		0.078871
NC_000913	2361940	2361945		0.049803
NC_000913	2361945	2361950		0.033728
NC_000913	2361950	2361955		0.031723
NC_000913	2361955	2361960		0.032977
NC_000913	2361960	2361965		0.013127
NC_000913	2361965	2361970		0.015644
NC_000913	2361970	2361975		0.040958
NC_000913	2361975	2361980		0.050030
NC_000913	2361980	2361985		0.036955
NC_000913	2361985	2361990		0.018012
NC_000913	2361990	2361995		0.010893
NC_000913	2361995	2362000		0.011050
NC_000913	2362000	2362005		0.007749
NC_000913	2362005	2362010		0.008098
NC_000913	2362010	2362015		0.005477
NC_000913	2362015	2362020		0.007215
NC_000913	2362020	2362025		0.018196
NC_000913	2362025	2362030		0.015722
NC_000913	2362030	2362035		0.021276
NC_000913	2362035	2362040		0.025838
NC_000913	2362040	2362045		0.014658
NC_000913	2362045	2362050		0.012864
NC_000913	2362050	2362055		0.017102
NC_000913	2362055	2362060		0.017537
NC_000913	2362060	2362065		0.010301
NC_000913	2362065	2362070		0.013570
NC_000913	2362070	2362075		0.020356
NC_000913	2362075	2362080		0.121187
NC_000913	2362080	2362085		0.131468
NC_000913	2362085	2362090		0.163245
NC_000913	2362090	2362095		0.237312
NC_000913	2362095	2362100		0.215940
NC_000913	2362100	2362105		0.501912
NC_000913	2362105	2362110		0.150300
NC_000913	2362110	2362115		0.174279
NC_000913	2362115	2362120		0.086355
NC_000913	2362120	2362125		0.038059
NC_000913	2362125	2362130		0.010953
NC_000913	2362130	2362135		0.014530
NC_000913	2362135	2362140		0.013242
NC_000913	2362140	2362145		0.013474
NC_000913	2362145	2362150		0.008577
NC_000913	2362150	2362155		0.006608
NC_000913	2362155	2362160		0.187501
NC_000913	2362160	2362165		0.586869
NC_000913	2362165	2362170		0.372312
NC_000913	2362170	2362175		0.003680
NC_000913	2362175	2362180		0.001847
NC_000913	2362180	2362185		0.000590
NC_000913	2362185	2362190		0.000950
NC_000913	2362190	2362195		0.000308
NC_000913	2362195	2362200		0.000230
NC_000913	2362200	2362205		0.015836
NC_000913	2362205	2362210		0.111317
NC_000913	2362210	2362215		0.461779
NC_000913	2362215	2362220		0.512308
NC_000913	2362220	2362225		0.590392
NC_000913	2362225	2362230		0.657891
NC_000913	2362230	2362235		0.794333
NC_000913	2362235	2362240		0.688229
NC_000913	2362240	2362245		0.354185
NC_000913	2362245	2362250		0.344398
NC_000913	2362250	2362255		0.453031
NC_000913	2362255	2362260		0.370217
NC_000913	2362260	2362265		0.271165
NC_000913	2362265	2362270		0.240701
NC_000913	2362270	2362275		0.164890
NC_000913	2362275	2362280		0.161501
NC_000913	2362280	2362285		0.138816
NC_000913	2362285	2362290		0.160513
NC_000913	2362290	2362295		0.128731
NC_000913	2362295	2362300		0.124139
NC_000913	2362300	2362305		0.120657
NC_000913	2362305	2362310		0.138748
NC_000913	2362310	2362315		0.102853
NC_000913	2362315	2362320		0.118232
NC_000913	2362320	2362325		0.141272
NC_000913	2362325	2362330		0.150957
NC_000913	2362330	2362335		0.181711
NC_000913	2362335	2362340		0.571573
NC_000913	2362340	2362345		0.615517
NC_000913	2362345	2362350		0.649278
NC_000913	2362350	2362355		0.675034
NC_000913	2362355	2362360		0.324717
NC_000913	2362360	2362365		0.286014
NC_000913	2362365	2362370		0.332773
NC_000913	2362370	2362375		0.282410
NC_000913	2362375	2362380		0.224275
NC_000913	2362380	2362385		0.244296
NC_000913	2362385	2362390		0.218840
NC_000913	2362390	2362395		0.189781
NC_000913	2362395	2362400		0.191041
NC_000913	2362400	2362405		0.048629
NC_000913	2362405	2362410		0.034836
NC_000913	2362410	2362415		0.055043
NC_000913	2362415	2362420		0.077177
NC_000913	2362420	2362425		0.074901
NC_000913	2362425	2362430		0.046811
NC_000913	2362430	2362435		0.078991
NC_000913	2362435	2362440		0.106976
NC_000913	2362440	2362445		0.144000
NC_000913	2362445	2362450		0.285730
NC_000913	2362450	2362455		0.309465
NC_000913	2362455	2362460		0.289558
NC_000913	2362460	2362465		0.215549
NC_000913	2362465	2362470		0.154968
NC_000913	2362470	2362475		0.076118
NC_000913	2362475	2362480		0.057186
NC_000913	2362480	2362485		0.040818
NC_000913	2362485	2362490		0.044370
NC_000913	2362490	2362495		0.089277
NC_000913	2362495	2362500		0.087021
NC_000913	2362500	2362505		0.333160
NC_000913	2362505	2362510		0.794972
NC_000913	2362510	2362515		0.819674
NC_000913	2362515	2362520		0.818675
NC_000913	2362520	2362525		0.748732
NC_000913	2362525	2362530		0.567330
NC_000913	2362530	2362535		0.585907
NC_000913	2362535	2362540		0.443138
NC_000913	2362540	2362545		0.378071
NC_000913	2362545	2362550		0.264184
NC_000913	2362550	2362555		0.300448
NC_000913	2362555	2362560		0.265070
NC_000913	2362560	2362565		0.256763
NC_000913	2362565	2362570		0.186329
NC_000913	2362570	2362575		0.170191
NC_000913	2362575	2362580		0.173669
NC_000913	2362580	2362585		0.213937
NC_000913	2362585	2362590		0.145625
NC_000913	2362590	2362595		0.135356
NC_000913	2362595	2362600		0.132549
NC_000913	2362600	2362605		0.171484
NC_000913	2362605	2362610		0.181777
NC_000913	2362610	2362615		0.179334
NC_000913	2362615	2362620		0.209423
NC_000913	2362620	2362625		0.180581
NC_000913	2362625	2362630		0.264617
NC_000913	2362630	2362635		0.212085
NC_000913	2362635	2362640		0.233936
NC_000913	2362640	2362645		0.279183
NC_000913	2362645	2362650		0.227168
NC_000913	2362650	2362655		0.226296
NC_000913	2362655	2362660		0.192818
NC_000913	2362660	2362665		0.138542
NC_000913	2362665	2362670		0.119340
NC_000913	2362670	2362675		0.115327
NC_000913	2362675	2362680		0.155285
NC_000913	2362680	2362685		0.138304
NC_000913	2362685	2362690		0.145995
NC_000913	2362690	2362695		0.218421
NC_000913	2362695	2362700		0.165790
NC_000913	2362700	2362705		0.174788
NC_000913	2362705	2362710		0.138218
NC_000913	2362710	2362715		0.153816
NC_000913	2362715	2362720		0.144085
NC_000913	2362720	2362725		0.165598
NC_000913	2362725	2362730		0.149637
NC_000913	2362730	2362735		0.264468
NC_000913	2362735	2362740		0.299649
NC_000913	2362740	2362745		0.244533
NC_000913	2362745	2362750		0.173974
NC_000913	2362750	2362755		0.113295
NC_000913	2362755	2362760		0.176986
NC_000913	2362760	2362765		0.158924
NC_000913	2362765	2362770		0.151389
NC_000913	2362770	2362775		0.164552
NC_000913	2362775	2362780		0.225293
NC_000913	2362780	2362785		0.227332
NC_000913	2362785	2362790		0.289089
NC_000913	2362790	2362795		0.306314
NC_000913	2362795	2362800		0.397442
NC_000913	2362800	2362805		0.237172
NC_000913	2362805	2362810		0.183624
NC_000913	2362810	2362815		0.082644
NC_000913	2362815	2362820		0.029111
NC_000913	2362820	2362825		0.023555
NC_000913	2362825	2362830		0.029201
NC_000913	2362830	2362835		0.027213
NC_000913	2362835	2362840		0.041312
NC_000913	2362840	2362845		0.034598
NC_000913	2362845	2362850		0.156122
NC_000913	2362850	2362855		0.167233
NC_000913	2362855	2362860		0.191563
NC_000913	2362860	2362865		0.102826
NC_000913	2362865	2362870		0.089944
NC_000913	2362870	2362875		0.062484
NC_000913	2362875	2362880		0.056266
NC_000913	2362880	2362885		0.065908
NC_000913	2362885	2362890		0.034804
NC_000913	2362890	2362895		0.044810
NC_000913	2362895	2362900		0.041327
NC_000913	2362900	2362905		0.031383
NC_000913	2362905	2362910		0.031303
NC_000913	2362910	2362915		0.047380
NC_000913	2362915	2362920		0.162350
NC_000913	2362920	2362925		0.332241
NC_000913	2362925	2362930		0.236664
NC_000913	2362930	2362935		0.230465
NC_000913	2362935	2362940		0.223150
NC_000913	2362940	2362945		0.116130
NC_000913	2362945	2362950		0.088475
NC_000913	2362950	2362955		0.047490
NC_000913	2362955	2362960		0.031821
NC_000913	2362960	2362965		0.033644
NC_000913	2362965	2362970		0.043500
NC_000913	2362970	2362975		0.093345
NC_000913	2362975	2362980		0.049529
NC_000913	2362980	2362985		0.056361
NC_000913	2362985	2362990		0.142194
NC_000913	2362990	2362995		0.310868
NC_000913	2362995	2363000		0.179311
NC_000913	2363000	2363005		0.229304
NC_000913	2363005	2363010		0.314724
NC_000913	2363010	2363015		0.351628
NC_000913	2363015	2363020		0.129941
NC_000913	2363020	2363025		0.112076
NC_000913	2363025	2363030		0.116615
NC_000913	2363030	2363035		0.114100
NC_000913	2363035	2363040		0.144578
NC_000913	2363040	2363045		0.153985
NC_000913	2363045	2363050		0.132802
NC_000913	2363050	2363055		0.102978
NC_000913	2363055	2363060		0.144341
NC_000913	2363060	2363065		0.135063
NC_000913	2363065	2363070		0.066569
NC_000913	2363070	2363075		0.081236
NC_000913	2363075	2363080		0.069664
NC_000913	2363080	2363085		0.107016
NC_000913	2363085	2363090		0.113315
NC_000913	2363090	2363095		0.150179
NC_000913	2363095	2363100		0.196830
NC_000913	2363100	2363105		0.222808
NC_000913	2363105	2363110		0.201932
NC_000913	2363110	2363115		0.254061
NC_000913	2363115	2363120		0.212023
NC_000913	2363120	2363125		0.195234
NC_000913	2363125	2363130		0.172479
NC_000913	2363130	2363135		0.157663
NC_000913	2363135	2363140		0.128701
NC_000913	2363140	2363145		0.111006
NC_000913	2363145	2363150		0.112672
NC_000913	2363150	2363155		0.067184
NC_000913	2363155	2363160		0.084805
NC_000913	2363160	2363165		0.099906
NC_000913	2363165	2363170		0.065372
NC_000913	2363170	2363175		0.093243
NC_000913	2363175	2363180		0.123715
NC_000913	2363180	2363185		0.097330
NC_000913	2363185	2363190		0.086295
NC_000913	2363190	2363195		0.103536
NC_000913	2363195	2363200		0.090898
NC_000913	2363200	2363205		0.298740
NC_000913	2363205	2363210		0.468990
NC_000913	2363210	2363215		0.145116
NC_000913	2363215	2363220		0.097377
NC_000913	2363220	2363225		0.100050
NC_000913	2363225	2363230		0.114134
NC_000913	2363230	2363235		0.149046
NC_000913	2363235	2363240		0.194680
NC_000913	2363240	2363245		0.187666
NC_000913	2363245	2363250		0.383680
NC_000913	2363250	2363255		0.188269
NC_000913	2363255	2363260		0.096137
NC_000913	2363260	2363265		0.056238
NC_000913	2363265	2363270		0.056160
NC_000913	2363270	2363275		0.064365
NC_000913	2363275	2363280		0.069606
NC_000913	2363280	2363285		0.053326
NC_000913	2363285	2363290		0.109657
NC_000913	2363290	2363295		0.133636
NC_000913	2363295	2363300		0.182917
NC_000913	2363300	2363305		0.199563
NC_000913	2363305	2363310		0.243546
NC_000913	2363310	2363315		0.305721
NC_000913	2363315	2363320		0.409712
NC_000913	2363320	2363325		0.274762
NC_000913	2363325	2363330		0.346325
NC_000913	2363330	2363335		0.367265
NC_000913	2363335	2363340		0.318673
NC_000913	2363340	2363345		0.356670
NC_000913	2363345	2363350		0.555312
NC_000913	2363350	2363355		0.505826
NC_000913	2363355	2363360		0.630873
NC_000913	2363360	2363365		0.506088
NC_000913	2363365	2363370		0.513543
NC_000913	2363370	2363375		0.487740
NC_000913	2363375	2363380		0.335885
NC_000913	2363380	2363385		0.215297
NC_000913	2363385	2363390		0.264386
NC_000913	2363390	2363395		0.328347
NC_000913	2363395	2363400		0.296659
NC_000913	2363400	2363405		0.296486
NC_000913	2363405	2363410		0.309462
NC_000913	2363410	2363415		0.247525
NC_000913	2363415	2363420		0.225649
NC_000913	2363420	2363425		0.245779
NC_000913	2363425	2363430		0.275532
NC_000913	2363430	2363435		0.285544
NC_000913	2363435	2363440		0.254339
NC_000913	2363440	2363445		0.387922
NC_000913	2363445	2363450		0.357106
NC_000913	2363450	2363455		0.189970
NC_000913	2363455	2363460		0.214345
NC_000913	2363460	2363465		0.270993
NC_000913	2363465	2363470		0.294005
NC_000913	2363470	2363475		0.220323
NC_000913	2363475	2363480		0.371052
NC_000913	2363480	2363485		0.404669
NC_000913	2363485	2363490		0.453101
NC_000913	2363490	2363495		0.733233
NC_000913	2363495	2363500		0.617677
NC_000913	2363500	2363505		0.367364
NC_000913	2363505	2363510		0.490002
NC_000913	2363510	2363515		0.407234
NC_000913	2363515	2363520		0.442016
NC_000913	2363520	2363525		0.391217
NC_000913	2363525	2363530		0.480951
NC_000913	2363530	2363535		0.426032
NC_000913	2363535	2363540		0.493353
NC_000913	2363540	2363545		0.314967
NC_000913	2363545	2363550		0.319852
NC_000913	2363550	2363555		0.335267
NC_000913	2363555	2363560		0.298437
NC_000913	2363560	2363565		0.282129
NC_000913	2363565	2363570		0.274853
NC_000913	2363570	2363575		0.328822
NC_000913	2363575	2363580		0.449530
NC_000913	2363580	2363585		0.492536
NC_000913	2363585	2363590		0.751233
NC_000913	2363590	2363595		0.703197
NC_000913	2363595	2363600		1.397853
NC_000913	2363600	2363605		1.511011
NC_000913	2363605	2363610		1.518032
NC_000913	2363610	2363615		1.114368
NC_000913	2363615	2363620		0.901368
NC_000913	2363620	2363625		0.989640
NC_000913	2363625	2363630		1.221831
NC_000913	2363630	2363635		1.409432
NC_000913	2363635	2363640		1.285207
NC_000913	2363640	2363645		0.899838
NC_000913	2363645	2363650		0.796953
NC_000913	2363650	2363655		0.805090
NC_000913	2363655	2363660		0.794650
NC_000913	2363660	2363665		1.020441
NC_000913	2363665	2363670		1.033637
NC_000913	2363670	2363675		0.918220
NC_000913	2363675	2363680		0.949437
NC_000913	2363680	2363685		0.732250
NC_000913	2363685	2363690		0.763433
NC_000913	2363690	2363695		0.964059
NC_000913	2363695	2363700		0.692646
NC_000913	2363700	2363705		0.461164
NC_000913	2363705	2363710		0.316161
NC_000913	2363710	2363715		0.275083
NC_000913	2363715	2363720		0.323881
NC_000913	2363720	2363725		0.282757
NC_000913	2363725	2363730		0.273943
NC_000913	2363730	2363735		0.377007
NC_000913	2363735	2363740		0.386369
NC_000913	2363740	2363745		0.425551
NC_000913	2363745	2363750		0.518073
NC_000913	2363750	2363755		0.548162
NC_000913	2363755	2363760		0.363458
NC_000913	2363760	2363765		0.152452
NC_000913	2363765	2363770		0.160937
NC_000913	2363770	2363775		0.109606
NC_000913	2363775	2363780		0.118591
NC_000913	2363780	2363785		0.110558
NC_000913	2363785	2363790		0.108177
NC_000913	2363790	2363795		0.094931
NC_000913	2363795	2363800		0.172055
NC_000913	2363800	2363805		0.313553
NC_000913	2363805	2363810		0.361729
NC_000913	2363810	2363815		0.379781
NC_000913	2363815	2363820		0.371008
NC_000913	2363820	2363825		0.314440
NC_000913	2363825	2363830		0.437686
NC_000913	2363830	2363835		0.437067
NC_000913	2363835	2363840		0.482744
NC_000913	2363840	2363845		0.410801
NC_000913	2363845	2363850		0.500015
NC_000913	2363850	2363855		0.555596
NC_000913	2363855	2363860		0.362509
NC_000913	2363860	2363865		0.377048
NC_000913	2363865	2363870		0.403046
NC_000913	2363870	2363875		0.510512
NC_000913	2363875	2363880		0.567728
NC_000913	2363880	2363885		0.379105
NC_000913	2363885	2363890		0.798294
NC_000913	2363890	2363895		0.504840
NC_000913	2363895	2363900		0.168522
NC_000913	2363900	2363905		0.153873
NC_000913	2363905	2363910		0.130357
NC_000913	2363910	2363915		0.059362
NC_000913	2363915	2363920		0.075022
NC_000913	2363920	2363925		0.072943
NC_000913	2363925	2363930		0.028007
NC_000913	2363930	2363935		0.040465
NC_000913	2363935	2363940		0.129293
NC_000913	2363940	2363945		0.133212
NC_000913	2363945	2363950		0.147315
NC_000913	2363950	2363955		0.138415
NC_000913	2363955	2363960		0.114039
NC_000913	2363960	2363965		0.139563
NC_000913	2363965	2363970		0.187892
NC_000913	2363970	2363975		0.257973
NC_000913	2363975	2363980		0.237525
NC_000913	2363980	2363985		0.246232
NC_000913	2363985	2363990		0.225940
NC_000913	2363990	2363995		0.335782
NC_000913	2363995	2364000		0.474162
NC_000913	2364000	2364005		0.428734
NC_000913	2364005	2364010		0.323940
NC_000913	2364010	2364015		0.343742
NC_000913	2364015	2364020		0.134767
NC_000913	2364020	2364025		0.094529
NC_000913	2364025	2364030		0.096330
NC_000913	2364030	2364035		0.120758
NC_000913	2364035	2364040		0.177444
NC_000913	2364040	2364045		0.198904
NC_000913	2364045	2364050		0.233652
NC_000913	2364050	2364055		0.358641
NC_000913	2364055	2364060		0.439071
NC_000913	2364060	2364065		0.421453
NC_000913	2364065	2364070		0.470207
NC_000913	2364070	2364075		0.708142
NC_000913	2364075	2364080		0.429613
NC_000913	2364080	2364085		0.397040
NC_000913	2364085	2364090		0.315671
NC_000913	2364090	2364095		0.326230
NC_000913	2364095	2364100		0.416283
NC_000913	2364100	2364105		0.587999
NC_000913	2364105	2364110		0.658219
NC_000913	2364110	2364115		0.947899
NC_000913	2364115	2364120		1.206561
NC_000913	2364120	2364125		0.987855
NC_000913	2364125	2364130		1.098444
NC_000913	2364130	2364135		1.239586
NC_000913	2364135	2364140		0.981643
NC_000913	2364140	2364145		0.958356
NC_000913	2364145	2364150		0.875451
NC_000913	2364150	2364155		0.749479
NC_000913	2364155	2364160		0.633956
NC_000913	2364160	2364165		0.579172
NC_000913	2364165	2364170		0.516109
NC_000913	2364170	2364175		0.377440
NC_000913	2364175	2364180		0.322581
NC_000913	2364180	2364185		0.137150
NC_000913	2364185	2364190		0.084250
NC_000913	2364190	2364195		0.065893
NC_000913	2364195	2364200		0.066499
NC_000913	2364200	2364205		0.067252
NC_000913	2364205	2364210		0.048552
NC_000913	2364210	2364215		0.047438
NC_000913	2364215	2364220		0.015106
NC_000913	2364220	2364225		0.016337
NC_000913	2364225	2364230		0.025557
NC_000913	2364230	2364235		0.043216
NC_000913	2364235	2364240		0.056712
NC_000913	2364240	2364245		0.086622
NC_000913	2364245	2364250		0.096306
NC_000913	2364250	2364255		0.068946
NC_000913	2364255	2364260		0.066374
NC_000913	2364260	2364265		0.065017
NC_000913	2364265	2364270		0.096495
NC_000913	2364270	2364275		0.108528
NC_000913	2364275	2364280		0.072104
NC_000913	2364280	2364285		0.103092
NC_000913	2364285	2364290		0.097330
NC_000913	2364290	2364295		0.174451
NC_000913	2364295	2364300		0.133402
NC_000913	2364300	2364305		0.062891
NC_000913	2364305	2364310		0.088419
NC_000913	2364310	2364315		0.125147
NC_000913	2364315	2364320		0.108004
NC_000913	2364320	2364325		0.132622
NC_000913	2364325	2364330		0.141408
NC_000913	2364330	2364335		0.134787
NC_000913	2364335	2364340		0.139129
NC_000913	2364340	2364345		0.141127
NC_000913	2364345	2364350		0.138551
NC_000913	2364350	2364355		0.132625
NC_000913	2364355	2364360		0.172299
NC_000913	2364360	2364365		0.132062
NC_000913	2364365	2364370		0.125846
NC_000913	2364370	2364375		0.307383
NC_000913	2364375	2364380		0.414480
NC_000913	2364380	2364385		0.549184
NC_000913	2364385	2364390		0.467397
NC_000913	2364390	2364395		0.397834
NC_000913	2364395	2364400		0.155716
NC_000913	2364400	2364405		0.432066
NC_000913	2364405	2364410		0.518609
NC_000913	2364410	2364415		0.379508
NC_000913	2364415	2364420		0.327235
NC_000913	2364420	2364425		0.329526
NC_000913	2364425	2364430		0.501519
NC_000913	2364430	2364435		0.365712
NC_000913	2364435	2364440		0.211464
NC_000913	2364440	2364445		0.317086
NC_000913	2364445	2364450		0.257580
NC_000913	2364450	2364455		0.338996
NC_000913	2364455	2364460		0.428769
NC_000913	2364460	2364465		0.711082
NC_000913	2364465	2364470		0.910420
NC_000913	2364470	2364475		0.770602
NC_000913	2364475	2364480		1.418391
NC_000913	2364480	2364485		1.524900
NC_000913	2364485	2364490		2.068547
NC_000913	2364490	2364495		1.965828
NC_000913	2364495	2364500		1.799705
NC_000913	2364500	2364505		1.935686
NC_000913	2364505	2364510		1.572781
NC_000913	2364510	2364515		1.461385
NC_000913	2364515	2364520		1.024503
NC_000913	2364520	2364525		1.108272
NC_000913	2364525	2364530		1.111291
NC_000913	2364530	2364535		1.043405
NC_000913	2364535	2364540		1.131423
NC_000913	2364540	2364545		1.471793
NC_000913	2364545	2364550		1.742323
NC_000913	2364550	2364555		1.552703
NC_000913	2364555	2364560		1.535103
NC_000913	2364560	2364565		1.546598
NC_000913	2364565	2364570		1.566222
NC_000913	2364570	2364575		1.623504
NC_000913	2364575	2364580		1.588518
NC_000913	2364580	2364585		1.521761
NC_000913	2364585	2364590		1.744081
NC_000913	2364590	2364595		2.332013
NC_000913	2364595	2364600		2.829834
NC_000913	2364600	2364605		3.105002
NC_000913	2364605	2364610		2.574261
NC_000913	2364610	2364615		1.451327
NC_000913	2364615	2364620		1.287926
NC_000913	2364620	2364625		1.123504
NC_000913	2364625	2364630		0.956766
NC_000913	2364630	2364635		0.882366
NC_000913	2364635	2364640		0.912238
NC_000913	2364640	2364645		0.950889
NC_000913	2364645	2364650		1.148456
NC_000913	2364650	2364655		0.946254
NC_000913	2364655	2364660		0.679084
NC_000913	2364660	2364665		0.335963
NC_000913	2364665	2364670		0.297729
NC_000913	2364670	2364675		0.252995
NC_000913	2364675	2364680		0.245596
NC_000913	2364680	2364685		0.260352
NC_000913	2364685	2364690		0.276480
NC_000913	2364690	2364695		0.603085
NC_000913	2364695	2364700		0.337170
NC_000913	2364700	2364705		0.298820
NC_000913	2364705	2364710		0.305397
NC_000913	2364710	2364715		0.227749
NC_000913	2364715	2364720		0.157338
NC_000913	2364720	2364725		0.088331
NC_000913	2364725	2364730		0.101129
NC_000913	2364730	2364735		0.104872
NC_000913	2364735	2364740		0.078263
NC_000913	2364740	2364745		0.053741
NC_000913	2364745	2364750		0.069980
NC_000913	2364750	2364755		0.064934
NC_000913	2364755	2364760		0.072576
NC_000913	2364760	2364765		0.065358
NC_000913	2364765	2364770		0.074133
NC_000913	2364770	2364775		0.045752
NC_000913	2364775	2364780		0.060973
NC_000913	2364780	2364785		0.113337
NC_000913	2364785	2364790		0.069503
NC_000913	2364790	2364795		0.071947
NC_000913	2364795	2364800		0.046926
NC_000913	2364800	2364805		0.060058
NC_000913	2364805	2364810		0.065555
NC_000913	2364810	2364815		0.073988
NC_000913	2364815	2364820		0.144005
NC_000913	2364820	2364825		0.250896
NC_000913	2364825	2364830		0.213260
NC_000913	2364830	2364835		0.217542
NC_000913	2364835	2364840		0.156178
NC_000913	2364840	2364845		0.167812
NC_000913	2364845	2364850		0.186088
NC_000913	2364850	2364855		0.217951
NC_000913	2364855	2364860		0.365304
NC_000913	2364860	2364865		0.474481
NC_000913	2364865	2364870		0.350019
NC_000913	2364870	2364875		0.333590
NC_000913	2364875	2364880		0.312271
NC_000913	2364880	2364885		0.412337
NC_000913	2364885	2364890		0.558517
NC_000913	2364890	2364895		0.651779
NC_000913	2364895	2364900		0.670943
NC_000913	2364900	2364905		0.778878
NC_000913	2364905	2364910		0.715147
NC_000913	2364910	2364915		0.670779
NC_000913	2364915	2364920		0.777984
NC_000913	2364920	2364925		0.730672
NC_000913	2364925	2364930		0.638122
NC_000913	2364930	2364935		0.501834
NC_000913	2364935	2364940		0.888199
NC_000913	2364940	2364945		0.809372
NC_000913	2364945	2364950		0.732260
NC_000913	2364950	2364955		0.802562
NC_000913	2364955	2364960		0.795694
NC_000913	2364960	2364965		0.466135
NC_000913	2364965	2364970		0.429352
NC_000913	2364970	2364975		0.376452
NC_000913	2364975	2364980		0.350216
NC_000913	2364980	2364985		0.432066
NC_000913	2364985	2364990		0.395361
NC_000913	2364990	2364995		0.437924
NC_000913	2364995	2365000		0.453390
NC_000913	2365000	2365005		0.492934
NC_000913	2365005	2365010		0.464632
NC_000913	2365010	2365015		0.254100
NC_000913	2365015	2365020		0.191424
NC_000913	2365020	2365025		0.200661
NC_000913	2365025	2365030		0.054998
NC_000913	2365030	2365035		0.191006
NC_000913	2365035	2365040		0.722324
NC_000913	2365040	2365045		0.796133
NC_000913	2365045	2365050		0.789583
NC_000913	2365050	2365055		0.728632
NC_000913	2365055	2365060		0.752591
NC_000913	2365060	2365065		0.803400
NC_000913	2365065	2365070		0.981468
NC_000913	2365070	2365075		0.942478
NC_000913	2365075	2365080		1.213182
NC_000913	2365080	2365085		1.484525
NC_000913	2365085	2365090		1.678796
NC_000913	2365090	2365095		1.570534
NC_000913	2365095	2365100		1.645542
NC_000913	2365100	2365105		2.413250
NC_000913	2365105	2365110		2.202022
NC_000913	2365110	2365115		2.359624
NC_000913	2365115	2365120		1.255204
NC_000913	2365120	2365125		1.274110
NC_000913	2365125	2365130		1.008903
NC_000913	2365130	2365135		0.888805
NC_000913	2365135	2365140		1.032211
NC_000913	2365140	2365145		1.034337
NC_000913	2365145	2365150		0.727214
NC_000913	2365150	2365155		0.502005
NC_000913	2365155	2365160		0.278922
NC_000913	2365160	2365165		0.224611
NC_000913	2365165	2365170		0.268043
NC_000913	2365170	2365175		0.183072
NC_000913	2365175	2365180		0.257642
NC_000913	2365180	2365185		0.244254
NC_000913	2365185	2365190		0.238293
NC_000913	2365190	2365195		0.199309
NC_000913	2365195	2365200		0.167091
NC_000913	2365200	2365205		0.121821
NC_000913	2365205	2365210		0.108554
NC_000913	2365210	2365215		0.074611
NC_000913	2365215	2365220		0.130742
NC_000913	2365220	2365225		0.167624
NC_000913	2365225	2365230		0.141997
NC_000913	2365230	2365235		0.149912
NC_000913	2365235	2365240		0.201108
NC_000913	2365240	2365245		0.201507
NC_000913	2365245	2365250		0.135100
NC_000913	2365250	2365255		0.172892
NC_000913	2365255	2365260		0.175809
NC_000913	2365260	2365265		0.208297
NC_000913	2365265	2365270		0.179357
NC_000913	2365270	2365275		0.195821
NC_000913	2365275	2365280		0.189640
NC_000913	2365280	2365285		0.187896
NC_000913	2365285	2365290		0.202505
NC_000913	2365290	2365295		0.216072
NC_000913	2365295	2365300		0.280146
NC_000913	2365300	2365305		0.263869
NC_000913	2365305	2365310		0.313219
NC_000913	2365310	2365315		0.431303
NC_000913	2365315	2365320		0.239681
NC_000913	2365320	2365325		0.339015
NC_000913	2365325	2365330		0.413894
NC_000913	2365330	2365335		0.328066
NC_000913	2365335	2365340		0.081726
NC_000913	2365340	2365345		0.087784
NC_000913	2365345	2365350		0.046997
NC_000913	2365350	2365355		0.045820
NC_000913	2365355	2365360		0.049139
NC_000913	2365360	2365365		0.061014
NC_000913	2365365	2365370		0.062003
NC_000913	2365370	2365375		0.151713
NC_000913	2365375	2365380		0.176104
NC_000913	2365380	2365385		0.183792
NC_000913	2365385	2365390		0.241495
NC_000913	2365390	2365395		0.353878
NC_000913	2365395	2365400		0.363107
NC_000913	2365400	2365405		0.353117
NC_000913	2365405	2365410		0.290853
NC_000913	2365410	2365415		0.201318
NC_000913	2365415	2365420		0.303249
NC_000913	2365420	2365425		0.292867
NC_000913	2365425	2365430		0.306422
NC_000913	2365430	2365435		0.314898
NC_000913	2365435	2365440		0.601653
NC_000913	2365440	2365445		0.516098
NC_000913	2365445	2365450		0.646214
NC_000913	2365450	2365455		0.280129
NC_000913	2365455	2365460		0.225122
NC_000913	2365460	2365465		0.135218
NC_000913	2365465	2365470		0.113174
NC_000913	2365470	2365475		0.116786
NC_000913	2365475	2365480		0.150562
NC_000913	2365480	2365485		0.154737
NC_000913	2365485	2365490		0.071838
NC_000913	2365490	2365495		0.109077
NC_000913	2365495	2365500		0.132992
NC_000913	2365500	2365505		0.338630
NC_000913	2365505	2365510		0.556941
NC_000913	2365510	2365515		0.588669
NC_000913	2365515	2365520		0.588075
NC_000913	2365520	2365525		0.669250
NC_000913	2365525	2365530		0.788440
NC_000913	2365530	2365535		0.838333
NC_000913	2365535	2365540		1.066362
NC_000913	2365540	2365545		1.122014
NC_000913	2365545	2365550		1.071840
NC_000913	2365550	2365555		1.928898
NC_000913	2365555	2365560		1.770790
NC_000913	2365560	2365565		1.703090
NC_000913	2365565	2365570		1.724256
NC_000913	2365570	2365575		1.302964
NC_000913	2365575	2365580		0.782579
NC_000913	2365580	2365585		0.358028
NC_000913	2365585	2365590		0.433457
NC_000913	2365590	2365595		0.240174
NC_000913	2365595	2365600		0.636946
NC_000913	2365600	2365605		0.524862
NC_000913	2365605	2365610		0.480759
NC_000913	2365610	2365615		0.426723
NC_000913	2365615	2365620		0.414653
NC_000913	2365620	2365625		0.502968
NC_000913	2365625	2365630		0.565138
NC_000913	2365630	2365635		0.548730
NC_000913	2365635	2365640		0.564715
NC_000913	2365640	2365645		0.679232
NC_000913	2365645	2365650		0.560614
NC_000913	2365650	2365655		0.460893
NC_000913	2365655	2365660		0.401175
NC_000913	2365660	2365665		0.272716
NC_000913	2365665	2365670		0.263943
NC_000913	2365670	2365675		0.133393
NC_000913	2365675	2365680		0.087088
NC_000913	2365680	2365685		0.077383
NC_000913	2365685	2365690		0.054976
NC_000913	2365690	2365695		0.032573
NC_000913	2365695	2365700		0.035192
NC_000913	2365700	2365705		0.028561
NC_000913	2365705	2365710		0.022144
NC_000913	2365710	2365715		0.013550
NC_000913	2365715	2365720		0.012796
NC_000913	2365720	2365725		0.007897
NC_000913	2365725	2365730		0.007441
NC_000913	2365730	2365735		0.007854
NC_000913	2365735	2365740		0.008781
NC_000913	2365740	2365745		0.007127
NC_000913	2365745	2365750		0.007339
NC_000913	2365750	2365755		0.005111
NC_000913	2365755	2365760		0.005053
NC_000913	2365760	2365765		0.009205
NC_000913	2365765	2365770		0.017896
NC_000913	2365770	2365775		0.013485
NC_000913	2365775	2365780		0.015384
NC_000913	2365780	2365785		0.006758
NC_000913	2365785	2365790		0.006707
NC_000913	2365790	2365795		0.002046
NC_000913	2365795	2365800		0.004543
NC_000913	2365800	2365805		0.016001
NC_000913	2365805	2365810		0.012241
NC_000913	2365810	2365815		0.010905
NC_000913	2365815	2365820		0.011667
NC_000913	2365820	2365825		0.006318
NC_000913	2365825	2365830		0.009057
NC_000913	2365830	2365835		0.014502
NC_000913	2365835	2365840		0.007613
NC_000913	2365840	2365845		0.014322
NC_000913	2365845	2365850		0.007381
NC_000913	2365850	2365855		0.009614
NC_000913	2365855	2365860		0.011860
NC_000913	2365860	2365865		0.010004
NC_000913	2365865	2365870		0.012800
NC_000913	2365870	2365875		0.017780
NC_000913	2365875	2365880		0.034929
NC_000913	2365880	2365885		0.050147
NC_000913	2365885	2365890		0.263204
NC_000913	2365890	2365895		0.405553
NC_000913	2365895	2365900		0.639234
NC_000913	2365900	2365905		0.910033
NC_000913	2365905	2365910		1.447919
NC_000913	2365910	2365915		0.873782
NC_000913	2365915	2365920		0.895238
NC_000913	2365920	2365925		0.837279
NC_000913	2365925	2365930		0.862342
NC_000913	2365930	2365935		0.301580
NC_000913	2365935	2365940		0.391402
NC_000913	2365940	2365945		0.379369
NC_000913	2365945	2365950		0.370861
NC_000913	2365950	2365955		0.290726
NC_000913	2365955	2365960		0.324505
NC_000913	2365960	2365965		0.201403
NC_000913	2365965	2365970		0.222103
NC_000913	2365970	2365975		0.259215
NC_000913	2365975	2365980		0.297575
NC_000913	2365980	2365985		0.279968
NC_000913	2365985	2365990		0.351048
NC_000913	2365990	2365995		0.390629
NC_000913	2365995	2366000		0.352272
NC_000913	2366000	2366005		0.162249
NC_000913	2366005	2366010		0.123534
NC_000913	2366010	2366015		0.162130
NC_000913	2366015	2366020		0.149384
NC_000913	2366020	2366025		0.228684
NC_000913	2366025	2366030		0.198215
NC_000913	2366030	2366035		0.257885
NC_000913	2366035	2366040		0.271760
NC_000913	2366040	2366045		0.322126
NC_000913	2366045	2366050		0.350698
NC_000913	2366050	2366055		0.410206
NC_000913	2366055	2366060		0.421461
NC_000913	2366060	2366065		0.265611
NC_000913	2366065	2366070		0.219896
NC_000913	2366070	2366075		0.182737
NC_000913	2366075	2366080		0.134338
NC_000913	2366080	2366085		0.052590
NC_000913	2366085	2366090		0.019078
NC_000913	2366090	2366095		0.028104
NC_000913	2366095	2366100		0.021396
NC_000913	2366100	2366105		0.018978
NC_000913	2366105	2366110		0.030857
NC_000913	2366110	2366115		0.042261
NC_000913	2366115	2366120		0.067828
NC_000913	2366120	2366125		0.080346
NC_000913	2366125	2366130		0.069120
NC_000913	2366130	2366135		0.060628
NC_000913	2366135	2366140		0.073064
NC_000913	2366140	2366145		0.109060
NC_000913	2366145	2366150		0.101146
NC_000913	2366150	2366155		0.114262
NC_000913	2366155	2366160		0.122533
NC_000913	2366160	2366165		0.072627
NC_000913	2366165	2366170		0.093043
NC_000913	2366170	2366175		0.098070
NC_000913	2366175	2366180		0.114274
NC_000913	2366180	2366185		0.095149
NC_000913	2366185	2366190		0.091159
NC_000913	2366190	2366195		0.149328
NC_000913	2366195	2366200		0.057224
NC_000913	2366200	2366205		0.086194
NC_000913	2366205	2366210		0.112952
NC_000913	2366210	2366215		0.069907
NC_000913	2366215	2366220		0.088469
NC_000913	2366220	2366225		0.120326
NC_000913	2366225	2366230		0.130535
NC_000913	2366230	2366235		0.286941
NC_000913	2366235	2366240		0.312442
NC_000913	2366240	2366245		0.376527
NC_000913	2366245	2366250		0.436377
NC_000913	2366250	2366255		0.458022
NC_000913	2366255	2366260		0.421513
NC_000913	2366260	2366265		0.416293
NC_000913	2366265	2366270		0.512922
NC_000913	2366270	2366275		0.546041
NC_000913	2366275	2366280		0.650551
NC_000913	2366280	2366285		0.603895
NC_000913	2366285	2366290		0.697965
NC_000913	2366290	2366295		0.703825
NC_000913	2366295	2366300		0.864542
NC_000913	2366300	2366305		1.034277
NC_000913	2366305	2366310		0.970539
NC_000913	2366310	2366315		1.015583
NC_000913	2366315	2366320		1.251947
NC_000913	2366320	2366325		1.239604
NC_000913	2366325	2366330		1.263344
NC_000913	2366330	2366335		1.284590
NC_000913	2366335	2366340		1.992425
NC_000913	2366340	2366345		0.958095
NC_000913	2366345	2366350		1.008242
NC_000913	2366350	2366355		0.772649
NC_000913	2366355	2366360		0.762233
NC_000913	2366360	2366365		0.621634
NC_000913	2366365	2366370		0.553503
NC_000913	2366370	2366375		0.656546
NC_000913	2366375	2366380		0.609078
NC_000913	2366380	2366385		0.785760
NC_000913	2366385	2366390		0.224027
NC_000913	2366390	2366395		0.266676
NC_000913	2366395	2366400		0.285565
NC_000913	2366400	2366405		0.256640
NC_000913	2366405	2366410		0.219855
NC_000913	2366410	2366415		0.184628
NC_000913	2366415	2366420		0.732695
NC_000913	2366420	2366425		0.620238
NC_000913	2366425	2366430		0.884985
NC_000913	2366430	2366435		0.951871
NC_000913	2366435	2366440		0.850459
NC_000913	2366440	2366445		0.985847
NC_000913	2366445	2366450		0.964588
NC_000913	2366450	2366455		0.966606
NC_000913	2366455	2366460		0.916167
NC_000913	2366460	2366465		1.067171
NC_000913	2366465	2366470		1.116529
NC_000913	2366470	2366475		1.181858
NC_000913	2366475	2366480		1.278632
NC_000913	2366480	2366485		1.433018
NC_000913	2366485	2366490		1.112449
NC_000913	2366490	2366495		1.126274
NC_000913	2366495	2366500		0.894030
NC_000913	2366500	2366505		0.635547
NC_000913	2366505	2366510		0.649746
NC_000913	2366510	2366515		0.617838
NC_000913	2366515	2366520		0.645443
NC_000913	2366520	2366525		0.492051
NC_000913	2366525	2366530		0.491564
NC_000913	2366530	2366535		0.496316
NC_000913	2366535	2366540		0.518751
NC_000913	2366540	2366545		0.512340
NC_000913	2366545	2366550		0.533959
NC_000913	2366550	2366555		0.577625
NC_000913	2366555	2366560		0.853043
NC_000913	2366560	2366565		0.753500
NC_000913	2366565	2366570		0.844094
NC_000913	2366570	2366575		1.031072
NC_000913	2366575	2366580		0.761888
NC_000913	2366580	2366585		0.467319
NC_000913	2366585	2366590		0.347427
NC_000913	2366590	2366595		0.265879
NC_000913	2366595	2366600		0.254174
NC_000913	2366600	2366605		0.247222
NC_000913	2366605	2366610		0.248493
NC_000913	2366610	2366615		0.317438
NC_000913	2366615	2366620		0.361025
NC_000913	2366620	2366625		0.868719
NC_000913	2366625	2366630		0.863911
NC_000913	2366630	2366635		2.117953
NC_000913	2366635	2366640		1.604439
NC_000913	2366640	2366645		1.780246
NC_000913	2366645	2366650		1.439278
NC_000913	2366650	2366655		0.266373
NC_000913	2366655	2366660		0.155088
NC_000913	2366660	2366665		0.170127
NC_000913	2366665	2366670		0.155506
NC_000913	2366670	2366675		0.101474
NC_000913	2366675	2366680		0.065250
NC_000913	2366680	2366685		0.039532
NC_000913	2366685	2366690		0.045890
NC_000913	2366690	2366695		0.040531
NC_000913	2366695	2366700		0.065751
NC_000913	2366700	2366705		0.099475
NC_000913	2366705	2366710		0.103189
NC_000913	2366710	2366715		0.127748
NC_000913	2366715	2366720		0.103781
NC_000913	2366720	2366725		0.130314
NC_000913	2366725	2366730		0.396732
NC_000913	2366730	2366735		0.235827
NC_000913	2366735	2366740		0.278310
NC_000913	2366740	2366745		0.242806
NC_000913	2366745	2366750		0.227467
NC_000913	2366750	2366755		0.260483
NC_000913	2366755	2366760		0.261115
NC_000913	2366760	2366765		0.326650
NC_000913	2366765	2366770		0.273513
NC_000913	2366770	2366775		0.343398
NC_000913	2366775	2366780		0.335617
NC_000913	2366780	2366785		0.329970
NC_000913	2366785	2366790		0.442652
NC_000913	2366790	2366795		0.512457
NC_000913	2366795	2366800		0.496583
NC_000913	2366800	2366805		0.539845
NC_000913	2366805	2366810		0.704368
NC_000913	2366810	2366815		0.828854
NC_000913	2366815	2366820		0.869737
NC_000913	2366820	2366825		1.013729
NC_000913	2366825	2366830		0.528437
NC_000913	2366830	2366835		0.449832
NC_000913	2366835	2366840		0.339948
NC_000913	2366840	2366845		0.587464
NC_000913	2366845	2366850		0.485348
NC_000913	2366850	2366855		0.497380
NC_000913	2366855	2366860		0.318583
NC_000913	2366860	2366865		0.228433
NC_000913	2366865	2366870		0.125448
NC_000913	2366870	2366875		0.040406
NC_000913	2366875	2366880		0.054863
NC_000913	2366880	2366885		0.042311
NC_000913	2366885	2366890		0.026273
NC_000913	2366890	2366895		0.012201
NC_000913	2366895	2366900		0.010212
NC_000913	2366900	2366905		0.003777
NC_000913	2366905	2366910		0.003395
NC_000913	2366910	2366915		0.001150
NC_000913	2366915	2366920		0.003786
NC_000913	2366920	2366925		0.004058
NC_000913	2366925	2366930		0.003147
NC_000913	2366930	2366935		0.000786
NC_000913	2366935	2366940		0.000695
NC_000913	2366940	2366945		0.000544
NC_000913	2366945	2366950		0.001192
NC_000913	2366950	2366955		0.000567
NC_000913	2366955	2366960		0.000902
NC_000913	2366960	2366965		0.010455
NC_000913	2366965	2366970		0.007140
NC_000913	2366970	2366975		0.005283
NC_000913	2366975	2366980		0.008618
NC_000913	2366980	2366985		0.011395
NC_000913	2366985	2366990		0.011704
NC_000913	2366990	2366995		0.011279
NC_000913	2366995	2367000		0.008249
NC_000913	2367000	2367005		0.010888
NC_000913	2367005	2367010		0.066371
NC_000913	2367010	2367015		0.075711
NC_000913	2367015	2367020		0.105889
NC_000913	2367020	2367025		0.120381
NC_000913	2367025	2367030		0.138022
NC_000913	2367030	2367035		0.135244
NC_000913	2367035	2367040		0.088787
NC_000913	2367040	2367045		0.067747
NC_000913	2367045	2367050		0.077118
NC_000913	2367050	2367055		0.051587
NC_000913	2367055	2367060		0.062286
NC_000913	2367060	2367065		0.067805
NC_000913	2367065	2367070		0.189531
NC_000913	2367070	2367075		0.254173
NC_000913	2367075	2367080		0.551922
NC_000913	2367080	2367085		0.803807
NC_000913	2367085	2367090		1.284586
NC_000913	2367090	2367095		1.232088
NC_000913	2367095	2367100		1.390731
NC_000913	2367100	2367105		1.981669
NC_000913	2367105	2367110		2.040048
NC_000913	2367110	2367115		2.391732
NC_000913	2367115	2367120		2.395306
NC_000913	2367120	2367125		1.728939
NC_000913	2367125	2367130		2.145530
NC_000913	2367130	2367135		2.110093
NC_000913	2367135	2367140		2.216119
NC_000913	2367140	2367145		1.599643
NC_000913	2367145	2367150		1.576879
NC_000913	2367150	2367155		0.928956
NC_000913	2367155	2367160		0.821415
NC_000913	2367160	2367165		0.736350
NC_000913	2367165	2367170		0.728059
NC_000913	2367170	2367175		0.591652
NC_000913	2367175	2367180		0.330298
NC_000913	2367180	2367185		0.353491
NC_000913	2367185	2367190		0.798715
NC_000913	2367190	2367195		0.830386
NC_000913	2367195	2367200		0.699641
NC_000913	2367200	2367205		0.727207
NC_000913	2367205	2367210		1.049454
NC_000913	2367210	2367215		1.016586
NC_000913	2367215	2367220		0.718655
NC_000913	2367220	2367225		0.655055
NC_000913	2367225	2367230		0.611387
NC_000913	2367230	2367235		0.791715
NC_000913	2367235	2367240		0.618017
NC_000913	2367240	2367245		0.357143
NC_000913	2367245	2367250		0.158927
NC_000913	2367250	2367255		0.223719
NC_000913	2367255	2367260		0.186809
NC_000913	2367260	2367265		0.180845
NC_000913	2367265	2367270		0.245203
NC_000913	2367270	2367275		0.214357
NC_000913	2367275	2367280		0.430896
NC_000913	2367280	2367285		0.581944
NC_000913	2367285	2367290		0.709466
NC_000913	2367290	2367295		0.617221
NC_000913	2367295	2367300		0.600826
NC_000913	2367300	2367305		0.413109
NC_000913	2367305	2367310		0.449564
NC_000913	2367310	2367315		0.526162
NC_000913	2367315	2367320		0.353054
NC_000913	2367320	2367325		0.462571
NC_000913	2367325	2367330		0.292151
NC_000913	2367330	2367335		0.169181
NC_000913	2367335	2367340		0.210543
NC_000913	2367340	2367345		0.223589
NC_000913	2367345	2367350		0.284019
NC_000913	2367350	2367355		0.367022
NC_000913	2367355	2367360		0.534499
NC_000913	2367360	2367365		0.422817
NC_000913	2367365	2367370		0.197870
NC_000913	2367370	2367375		0.102626
NC_000913	2367375	2367380		0.077228
NC_000913	2367380	2367385		0.032095
NC_000913	2367385	2367390		0.021009
NC_000913	2367390	2367395		0.013388
NC_000913	2367395	2367400		0.016706
NC_000913	2367400	2367405		0.025015
NC_000913	2367405	2367410		0.028142
NC_000913	2367410	2367415		0.026319
NC_000913	2367415	2367420		0.076990
NC_000913	2367420	2367425		0.052094
NC_000913	2367425	2367430		0.056384
NC_000913	2367430	2367435		0.049691
NC_000913	2367435	2367440		0.073161
NC_000913	2367440	2367445		0.037491
NC_000913	2367445	2367450		0.017349
NC_000913	2367450	2367455		0.013443
NC_000913	2367455	2367460		0.009705
NC_000913	2367460	2367465		0.015158
NC_000913	2367465	2367470		0.028450
NC_000913	2367470	2367475		0.018182
NC_000913	2367475	2367480		0.036273
NC_000913	2367480	2367485		0.046513
NC_000913	2367485	2367490		0.121072
NC_000913	2367490	2367495		0.137126
NC_000913	2367495	2367500		0.398164
NC_000913	2367500	2367505		0.802654
NC_000913	2367505	2367510		0.194506
NC_000913	2367510	2367515		0.190697
NC_000913	2367515	2367520		0.055692
NC_000913	2367520	2367525		0.064497
NC_000913	2367525	2367530		0.068658
NC_000913	2367530	2367535		0.067487
NC_000913	2367535	2367540		0.064569
NC_000913	2367540	2367545		0.110964
NC_000913	2367545	2367550		0.204566
NC_000913	2367550	2367555		0.270912
NC_000913	2367555	2367560		0.284534
NC_000913	2367560	2367565		0.307938
NC_000913	2367565	2367570		0.321003
NC_000913	2367570	2367575		0.383939
NC_000913	2367575	2367580		0.570048
NC_000913	2367580	2367585		0.410695
NC_000913	2367585	2367590		0.297522
NC_000913	2367590	2367595		0.198715
NC_000913	2367595	2367600		0.206379
NC_000913	2367600	2367605		0.195021
NC_000913	2367605	2367610		0.139385
NC_000913	2367610	2367615		0.204374
NC_000913	2367615	2367620		0.187153
NC_000913	2367620	2367625		0.296428
NC_000913	2367625	2367630		0.465155
NC_000913	2367630	2367635		0.576190
NC_000913	2367635	2367640		0.726151
NC_000913	2367640	2367645		0.385579
NC_000913	2367645	2367650		0.300024
NC_000913	2367650	2367655		0.303502
NC_000913	2367655	2367660		0.281437
NC_000913	2367660	2367665		0.220447
NC_000913	2367665	2367670		0.242297
NC_000913	2367670	2367675		0.310716
NC_000913	2367675	2367680		0.337947
NC_000913	2367680	2367685		0.245269
NC_000913	2367685	2367690		0.176747
NC_000913	2367690	2367695		0.235988
NC_000913	2367695	2367700		0.160274
NC_000913	2367700	2367705		0.227482
NC_000913	2367705	2367710		0.543812
NC_000913	2367710	2367715		0.579601
NC_000913	2367715	2367720		0.377664
NC_000913	2367720	2367725		0.355239
NC_000913	2367725	2367730		0.288853
NC_000913	2367730	2367735		0.281088
NC_000913	2367735	2367740		0.180559
NC_000913	2367740	2367745		0.268816
NC_000913	2367745	2367750		0.309039
NC_000913	2367750	2367755		0.264523
NC_000913	2367755	2367760		0.290047
NC_000913	2367760	2367765		0.234045
NC_000913	2367765	2367770		0.224584
NC_000913	2367770	2367775		0.237018
NC_000913	2367775	2367780		0.330275
NC_000913	2367780	2367785		0.429082
NC_000913	2367785	2367790		0.415238
NC_000913	2367790	2367795		0.434571
NC_000913	2367795	2367800		0.613616
NC_000913	2367800	2367805		0.543463
NC_000913	2367805	2367810		0.829526
NC_000913	2367810	2367815		0.750659
NC_000913	2367815	2367820		0.513019
NC_000913	2367820	2367825		0.505060
NC_000913	2367825	2367830		0.454492
NC_000913	2367830	2367835		0.390921
NC_000913	2367835	2367840		0.327852
NC_000913	2367840	2367845		0.361445
NC_000913	2367845	2367850		0.352196
NC_000913	2367850	2367855		0.313615
NC_000913	2367855	2367860		0.307164
NC_000913	2367860	2367865		0.446316
NC_000913	2367865	2367870		0.385744
NC_000913	2367870	2367875		0.415848
NC_000913	2367875	2367880		0.420915
NC_000913	2367880	2367885		0.444103
NC_000913	2367885	2367890		0.423318
NC_000913	2367890	2367895		0.443917
NC_000913	2367895	2367900		0.580526
NC_000913	2367900	2367905		0.508752
NC_000913	2367905	2367910		0.294197
NC_000913	2367910	2367915		0.225005
NC_000913	2367915	2367920		0.146566
NC_000913	2367920	2367925		0.154781
NC_000913	2367925	2367930		0.192070
NC_000913	2367930	2367935		0.302654
NC_000913	2367935	2367940		0.265850
NC_000913	2367940	2367945		0.220559
NC_000913	2367945	2367950		0.204339
NC_000913	2367950	2367955		0.122270
NC_000913	2367955	2367960		0.311208
NC_000913	2367960	2367965		0.462710
NC_000913	2367965	2367970		0.549720
NC_000913	2367970	2367975		0.330277
NC_000913	2367975	2367980		0.198252
NC_000913	2367980	2367985		0.169148
NC_000913	2367985	2367990		0.169707
NC_000913	2367990	2367995		0.142674
NC_000913	2367995	2368000		0.197584
NC_000913	2368000	2368005		0.227283
NC_000913	2368005	2368010		0.884659
NC_000913	2368010	2368015		0.791483
NC_000913	2368015	2368020		0.724911
NC_000913	2368020	2368025		0.569009
NC_000913	2368025	2368030		0.560696
NC_000913	2368030	2368035		1.191991
NC_000913	2368035	2368040		1.174649
NC_000913	2368040	2368045		0.694740
NC_000913	2368045	2368050		0.655675
NC_000913	2368050	2368055		0.661779
NC_000913	2368055	2368060		0.815658
NC_000913	2368060	2368065		0.809362
NC_000913	2368065	2368070		0.742142
NC_000913	2368070	2368075		0.230446
NC_000913	2368075	2368080		0.267613
NC_000913	2368080	2368085		0.185327
NC_000913	2368085	2368090		0.136045
NC_000913	2368090	2368095		0.551772
NC_000913	2368095	2368100		0.559068
NC_000913	2368100	2368105		0.597995
NC_000913	2368105	2368110		0.658302
NC_000913	2368110	2368115		0.610918
NC_000913	2368115	2368120		0.574110
NC_000913	2368120	2368125		0.480762
NC_000913	2368125	2368130		0.649692
NC_000913	2368130	2368135		0.735512
NC_000913	2368135	2368140		0.623483
NC_000913	2368140	2368145		0.243680
NC_000913	2368145	2368150		0.222854
NC_000913	2368150	2368155		0.177426
NC_000913	2368155	2368160		0.155982
NC_000913	2368160	2368165		0.159528
NC_000913	2368165	2368170		0.045181
NC_000913	2368170	2368175		0.032829
NC_000913	2368175	2368180		0.036494
NC_000913	2368180	2368185		0.041012
NC_000913	2368185	2368190		0.044481
NC_000913	2368190	2368195		0.064721
NC_000913	2368195	2368200		0.072178
NC_000913	2368200	2368205		0.114823
NC_000913	2368205	2368210		0.110077
NC_000913	2368210	2368215		0.091255
NC_000913	2368215	2368220		0.086545
NC_000913	2368220	2368225		0.516974
NC_000913	2368225	2368230		0.654912
NC_000913	2368230	2368235		0.150349
NC_000913	2368235	2368240		0.161354
NC_000913	2368240	2368245		0.147836
NC_000913	2368245	2368250		0.153658
NC_000913	2368250	2368255		0.142093
NC_000913	2368255	2368260		0.288991
NC_000913	2368260	2368265		0.374134
NC_000913	2368265	2368270		0.471363
NC_000913	2368270	2368275		0.698434
NC_000913	2368275	2368280		0.842207
NC_000913	2368280	2368285		0.871337
NC_000913	2368285	2368290		0.643794
NC_000913	2368290	2368295		0.431417
NC_000913	2368295	2368300		0.384378
NC_000913	2368300	2368305		0.378811
NC_000913	2368305	2368310		0.014306
NC_000913	2368310	2368315		0.008687
NC_000913	2368315	2368320		0.008790
NC_000913	2368320	2368325		0.012326
NC_000913	2368325	2368330		0.014027
NC_000913	2368330	2368335		0.014098
NC_000913	2368335	2368340		0.010556
NC_000913	2368340	2368345		0.049848
NC_000913	2368345	2368350		0.165362
NC_000913	2368350	2368355		0.288447
NC_000913	2368355	2368360		0.306105
NC_000913	2368360	2368365		0.299810
NC_000913	2368365	2368370		0.310991
NC_000913	2368370	2368375		0.242892
NC_000913	2368375	2368380		0.237314
NC_000913	2368380	2368385		0.212582
NC_000913	2368385	2368390		0.210158
NC_000913	2368390	2368395		0.175834
NC_000913	2368395	2368400		0.230154
NC_000913	2368400	2368405		0.259105
NC_000913	2368405	2368410		0.377353
NC_000913	2368410	2368415		0.390446
NC_000913	2368415	2368420		0.779743
NC_000913	2368420	2368425		0.676821
NC_000913	2368425	2368430		0.702694
NC_000913	2368430	2368435		0.990278
NC_000913	2368435	2368440		0.795966
NC_000913	2368440	2368445		0.800855
NC_000913	2368445	2368450		0.829312
NC_000913	2368450	2368455		0.820100
NC_000913	2368455	2368460		0.741214
NC_000913	2368460	2368465		0.703031
NC_000913	2368465	2368470		0.717275
NC_000913	2368470	2368475		0.595875
NC_000913	2368475	2368480		0.610353
NC_000913	2368480	2368485		0.703917
NC_000913	2368485	2368490		0.735766
NC_000913	2368490	2368495		1.110362
NC_000913	2368495	2368500		1.277015
NC_000913	2368500	2368505		1.470721
NC_000913	2368505	2368510		3.491856
NC_000913	2368510	2368515		2.133553
NC_000913	2368515	2368520		1.963001
NC_000913	2368520	2368525		1.837914
NC_000913	2368525	2368530		1.329596
NC_000913	2368530	2368535		0.382603
NC_000913	2368535	2368540		0.171034
NC_000913	2368540	2368545		0.173008
NC_000913	2368545	2368550		0.168228
NC_000913	2368550	2368555		0.175460
NC_000913	2368555	2368560		0.187163
NC_000913	2368560	2368565		0.305300
NC_000913	2368565	2368570		0.493123
NC_000913	2368570	2368575		0.484375
NC_000913	2368575	2368580		0.768902
NC_000913	2368580	2368585		0.960663
NC_000913	2368585	2368590		1.115159
NC_000913	2368590	2368595		1.065993
NC_000913	2368595	2368600		0.630114
NC_000913	2368600	2368605		0.625427
NC_000913	2368605	2368610		0.519369
NC_000913	2368610	2368615		0.526003
NC_000913	2368615	2368620		0.462045
NC_000913	2368620	2368625		0.355512
NC_000913	2368625	2368630		0.394038
NC_000913	2368630	2368635		0.268908
NC_000913	2368635	2368640		0.197738
NC_000913	2368640	2368645		0.213166
NC_000913	2368645	2368650		0.214716
NC_000913	2368650	2368655		0.284498
NC_000913	2368655	2368660		0.263071
NC_000913	2368660	2368665		0.213728
NC_000913	2368665	2368670		0.229152
NC_000913	2368670	2368675		0.251096
NC_000913	2368675	2368680		0.444818
NC_000913	2368680	2368685		0.609418
NC_000913	2368685	2368690		0.646669
NC_000913	2368690	2368695		0.609643
NC_000913	2368695	2368700		0.484497
NC_000913	2368700	2368705		0.258835
NC_000913	2368705	2368710		0.137331
NC_000913	2368710	2368715		0.086186
NC_000913	2368715	2368720		0.079567
NC_000913	2368720	2368725		0.078057
NC_000913	2368725	2368730		0.065009
NC_000913	2368730	2368735		0.079096
NC_000913	2368735	2368740		0.131810
NC_000913	2368740	2368745		0.243380
NC_000913	2368745	2368750		0.268056
NC_000913	2368750	2368755		0.405360
NC_000913	2368755	2368760		0.406969
NC_000913	2368760	2368765		0.555200
NC_000913	2368765	2368770		0.408306
NC_000913	2368770	2368775		0.364532
NC_000913	2368775	2368780		0.296164
NC_000913	2368780	2368785		0.217234
NC_000913	2368785	2368790		0.180774
NC_000913	2368790	2368795		0.152180
NC_000913	2368795	2368800		0.224309
NC_000913	2368800	2368805		0.210447
NC_000913	2368805	2368810		0.145131
NC_000913	2368810	2368815		0.139184
NC_000913	2368815	2368820		0.151185
NC_000913	2368820	2368825		0.271665
NC_000913	2368825	2368830		0.236449
NC_000913	2368830	2368835		0.247922
NC_000913	2368835	2368840		0.315399
NC_000913	2368840	2368845		0.418389
NC_000913	2368845	2368850		0.422448
NC_000913	2368850	2368855		0.460413
NC_000913	2368855	2368860		0.335357
NC_000913	2368860	2368865		0.317018
NC_000913	2368865	2368870		0.314103
NC_000913	2368870	2368875		0.363281
NC_000913	2368875	2368880		0.425812
NC_000913	2368880	2368885		0.441634
NC_000913	2368885	2368890		0.412934
NC_000913	2368890	2368895		0.562877
NC_000913	2368895	2368900		0.739058
NC_000913	2368900	2368905		0.815504
NC_000913	2368905	2368910		0.922587
NC_000913	2368910	2368915		0.954515
NC_000913	2368915	2368920		0.906354
NC_000913	2368920	2368925		0.871563
NC_000913	2368925	2368930		0.791177
NC_000913	2368930	2368935		0.822588
NC_000913	2368935	2368940		0.748807
NC_000913	2368940	2368945		0.979202
NC_000913	2368945	2368950		1.253862
NC_000913	2368950	2368955		1.606215
NC_000913	2368955	2368960		0.643908
NC_000913	2368960	2368965		0.533692
NC_000913	2368965	2368970		0.454328
NC_000913	2368970	2368975		0.453892
NC_000913	2368975	2368980		0.492429
NC_000913	2368980	2368985		0.489069
NC_000913	2368985	2368990		0.513907
NC_000913	2368990	2368995		0.599354
NC_000913	2368995	2369000		0.758622
NC_000913	2369000	2369005		0.761150
NC_000913	2369005	2369010		0.701741
NC_000913	2369010	2369015		0.488946
NC_000913	2369015	2369020		0.374704
NC_000913	2369020	2369025		0.048846
NC_000913	2369025	2369030		0.038012
NC_000913	2369030	2369035		0.050103
NC_000913	2369035	2369040		0.045828
NC_000913	2369040	2369045		0.044862
NC_000913	2369045	2369050		0.043874
NC_000913	2369050	2369055		0.177911
NC_000913	2369055	2369060		0.321609
NC_000913	2369060	2369065		1.024947
NC_000913	2369065	2369070		1.214801
NC_000913	2369070	2369075		1.236734
NC_000913	2369075	2369080		1.254488
NC_000913	2369080	2369085		1.201014
NC_000913	2369085	2369090		1.174682
NC_000913	2369090	2369095		1.138568
NC_000913	2369095	2369100		1.029672
NC_000913	2369100	2369105		0.879080
NC_000913	2369105	2369110		0.919105
NC_000913	2369110	2369115		0.409607
NC_000913	2369115	2369120		0.418049
NC_000913	2369120	2369125		0.614289
NC_000913	2369125	2369130		0.873259
NC_000913	2369130	2369135		0.925212
NC_000913	2369135	2369140		0.814156
NC_000913	2369140	2369145		1.348158
NC_000913	2369145	2369150		0.715730
NC_000913	2369150	2369155		0.618349
NC_000913	2369155	2369160		0.355866
NC_000913	2369160	2369165		0.298416
NC_000913	2369165	2369170		0.162385
NC_000913	2369170	2369175		0.066822
NC_000913	2369175	2369180		0.037391
NC_000913	2369180	2369185		0.038522
NC_000913	2369185	2369190		0.035847
NC_000913	2369190	2369195		0.031980
NC_000913	2369195	2369200		0.022066
NC_000913	2369200	2369205		0.020960
NC_000913	2369205	2369210		0.018194
NC_000913	2369210	2369215		0.005140
NC_000913	2369215	2369220		0.005544
NC_000913	2369220	2369225		0.006487
NC_000913	2369225	2369230		0.002984
NC_000913	2369230	2369235		0.010132
NC_000913	2369235	2369240		0.021037
NC_000913	2369240	2369245		0.029840
NC_000913	2369245	2369250		0.031044
NC_000913	2369250	2369255		0.041330
NC_000913	2369255	2369260		0.050349
NC_000913	2369260	2369265		0.071610
NC_000913	2369265	2369270		0.201969
NC_000913	2369270	2369275		0.215283
NC_000913	2369275	2369280		0.243492
NC_000913	2369280	2369285		0.244435
NC_000913	2369285	2369290		0.230226
NC_000913	2369290	2369295		0.235039
NC_000913	2369295	2369300		0.286590
NC_000913	2369300	2369305		0.372601
NC_000913	2369305	2369310		0.391687
NC_000913	2369310	2369315		0.338456
NC_000913	2369315	2369320		0.812405
NC_000913	2369320	2369325		0.719357
NC_000913	2369325	2369330		0.382175
NC_000913	2369330	2369335		0.312653
NC_000913	2369335	2369340		0.216719
NC_000913	2369340	2369345		0.165986
NC_000913	2369345	2369350		0.165758
NC_000913	2369350	2369355		0.224890
NC_000913	2369355	2369360		0.287567
NC_000913	2369360	2369365		0.245349
NC_000913	2369365	2369370		0.184681
NC_000913	2369370	2369375		0.123772
NC_000913	2369375	2369380		0.116357
NC_000913	2369380	2369385		0.127187
NC_000913	2369385	2369390		0.186125
NC_000913	2369390	2369395		0.243497
NC_000913	2369395	2369400		0.276601
NC_000913	2369400	2369405		0.332329
NC_000913	2369405	2369410		0.276526
NC_000913	2369410	2369415		1.261646
NC_000913	2369415	2369420		1.686092
NC_000913	2369420	2369425		2.005249
NC_000913	2369425	2369430		1.941352
NC_000913	2369430	2369435		1.630055
NC_000913	2369435	2369440		1.439409
NC_000913	2369440	2369445		1.700324
NC_000913	2369445	2369450		0.894153
NC_000913	2369450	2369455		0.482553
NC_000913	2369455	2369460		0.343179
NC_000913	2369460	2369465		0.305137
NC_000913	2369465	2369470		0.246345
NC_000913	2369470	2369475		0.201727
NC_000913	2369475	2369480		0.112441
NC_000913	2369480	2369485		0.098354
NC_000913	2369485	2369490		0.080812
NC_000913	2369490	2369495		0.073560
NC_000913	2369495	2369500		0.155678
NC_000913	2369500	2369505		0.090183
NC_000913	2369505	2369510		0.117143
NC_000913	2369510	2369515		0.131681
NC_000913	2369515	2369520		0.207459
NC_000913	2369520	2369525		0.464811
NC_000913	2369525	2369530		0.626997
NC_000913	2369530	2369535		0.787559
NC_000913	2369535	2369540		0.484199
NC_000913	2369540	2369545		0.350096
NC_000913	2369545	2369550		0.174438
NC_000913	2369550	2369555		0.136987
NC_000913	2369555	2369560		0.094185
NC_000913	2369560	2369565		0.083568
NC_000913	2369565	2369570		0.062824
NC_000913	2369570	2369575		0.128732
NC_000913	2369575	2369580		0.239574
NC_000913	2369580	2369585		0.266676
NC_000913	2369585	2369590		0.452281
NC_000913	2369590	2369595		0.903627
NC_000913	2369595	2369600		0.954184
NC_000913	2369600	2369605		1.126505
NC_000913	2369605	2369610		1.334073
NC_000913	2369610	2369615		1.304511
NC_000913	2369615	2369620		0.935986
NC_000913	2369620	2369625		0.693576
NC_000913	2369625	2369630		0.440056
NC_000913	2369630	2369635		0.307610
NC_000913	2369635	2369640		0.345055
NC_000913	2369640	2369645		0.319621
NC_000913	2369645	2369650		0.328073
NC_000913	2369650	2369655		0.392521
NC_000913	2369655	2369660		0.375200
NC_000913	2369660	2369665		0.268450
NC_000913	2369665	2369670		0.332086
NC_000913	2369670	2369675		0.245335
NC_000913	2369675	2369680		0.262163
NC_000913	2369680	2369685		0.402859
NC_000913	2369685	2369690		0.399834
NC_000913	2369690	2369695		0.602869
NC_000913	2369695	2369700		0.370099
NC_000913	2369700	2369705		0.229860
NC_000913	2369705	2369710		0.063482
NC_000913	2369710	2369715		0.074767
NC_000913	2369715	2369720		0.052825
NC_000913	2369720	2369725		0.043212
NC_000913	2369725	2369730		0.070433
NC_000913	2369730	2369735		0.074611
NC_000913	2369735	2369740		0.098068
NC_000913	2369740	2369745		0.265892
NC_000913	2369745	2369750		0.332790
NC_000913	2369750	2369755		0.247824
NC_000913	2369755	2369760		0.281117
NC_000913	2369760	2369765		0.279979
NC_000913	2369765	2369770		0.239796
NC_000913	2369770	2369775		0.187416
NC_000913	2369775	2369780		0.178415
NC_000913	2369780	2369785		0.259808
NC_000913	2369785	2369790		0.232775
NC_000913	2369790	2369795		0.299860
NC_000913	2369795	2369800		0.342422
NC_000913	2369800	2369805		0.425602
NC_000913	2369805	2369810		0.382560
NC_000913	2369810	2369815		0.371472
NC_000913	2369815	2369820		0.371269
NC_000913	2369820	2369825		0.405529
NC_000913	2369825	2369830		0.415846
NC_000913	2369830	2369835		0.376515
NC_000913	2369835	2369840		0.430288
NC_000913	2369840	2369845		0.542516
NC_000913	2369845	2369850		0.733620
NC_000913	2369850	2369855		0.941279
NC_000913	2369855	2369860		0.870205
NC_000913	2369860	2369865		0.937188
NC_000913	2369865	2369870		0.849352
NC_000913	2369870	2369875		0.650833
NC_000913	2369875	2369880		0.606000
NC_000913	2369880	2369885		0.911162
NC_000913	2369885	2369890		0.920774
NC_000913	2369890	2369895		0.987051
NC_000913	2369895	2369900		1.050240
NC_000913	2369900	2369905		0.987807
NC_000913	2369905	2369910		0.876822
NC_000913	2369910	2369915		0.494186
NC_000913	2369915	2369920		0.341395
NC_000913	2369920	2369925		0.277343
NC_000913	2369925	2369930		0.302342
NC_000913	2369930	2369935		0.293624
NC_000913	2369935	2369940		0.297568
NC_000913	2369940	2369945		0.343730
NC_000913	2369945	2369950		0.473382
NC_000913	2369950	2369955		0.655390
NC_000913	2369955	2369960		0.941895
NC_000913	2369960	2369965		0.876490
NC_000913	2369965	2369970		0.444038
NC_000913	2369970	2369975		0.386168
NC_000913	2369975	2369980		0.393411
NC_000913	2369980	2369985		0.320123
NC_000913	2369985	2369990		0.335675
NC_000913	2369990	2369995		0.370812
NC_000913	2369995	2370000		0.331265
NC_000913	2370000	2370005		0.596343
NC_000913	2370005	2370010		0.738286
NC_000913	2370010	2370015		1.621657
NC_000913	2370015	2370020		1.405047
NC_000913	2370020	2370025		1.117940
NC_000913	2370025	2370030		0.994807
NC_000913	2370030	2370035		0.820917
NC_000913	2370035	2370040		0.832724
NC_000913	2370040	2370045		0.997069
NC_000913	2370045	2370050		0.460754
NC_000913	2370050	2370055		0.319949
NC_000913	2370055	2370060		0.202162
NC_000913	2370060	2370065		0.083651
NC_000913	2370065	2370070		0.072088
NC_000913	2370070	2370075		0.052285
NC_000913	2370075	2370080		0.059142
NC_000913	2370080	2370085		0.062237
NC_000913	2370085	2370090		0.065846
NC_000913	2370090	2370095		0.126831
NC_000913	2370095	2370100		0.139986
NC_000913	2370100	2370105		0.238471
NC_000913	2370105	2370110		0.338915
NC_000913	2370110	2370115		0.161380
NC_000913	2370115	2370120		0.094592
NC_000913	2370120	2370125		0.066257
NC_000913	2370125	2370130		0.068099
NC_000913	2370130	2370135		0.064522
NC_000913	2370135	2370140		0.050707
NC_000913	2370140	2370145		0.059370
NC_000913	2370145	2370150		0.108532
NC_000913	2370150	2370155		0.134620
NC_000913	2370155	2370160		0.065324
NC_000913	2370160	2370165		0.057782
NC_000913	2370165	2370170		0.057141
NC_000913	2370170	2370175		0.044158
NC_000913	2370175	2370180		0.044072
NC_000913	2370180	2370185		0.041140
NC_000913	2370185	2370190		0.056175
NC_000913	2370190	2370195		0.073757
NC_000913	2370195	2370200		0.097636
NC_000913	2370200	2370205		0.075039
NC_000913	2370205	2370210		0.063868
NC_000913	2370210	2370215		0.060056
NC_000913	2370215	2370220		0.091021
NC_000913	2370220	2370225		0.104672
NC_000913	2370225	2370230		0.160881
NC_000913	2370230	2370235		0.153271
NC_000913	2370235	2370240		0.190691
NC_000913	2370240	2370245		0.106552
NC_000913	2370245	2370250		0.070642
NC_000913	2370250	2370255		0.059552
NC_000913	2370255	2370260		0.066859
NC_000913	2370260	2370265		0.075375
NC_000913	2370265	2370270		0.067160
NC_000913	2370270	2370275		0.171165
NC_000913	2370275	2370280		0.320026
NC_000913	2370280	2370285		0.532771
NC_000913	2370285	2370290		0.583382
NC_000913	2370290	2370295		0.732956
NC_000913	2370295	2370300		0.957868
NC_000913	2370300	2370305		0.923901
NC_000913	2370305	2370310		1.156865
NC_000913	2370310	2370315		1.572840
NC_000913	2370315	2370320		1.250882
NC_000913	2370320	2370325		0.702970
NC_000913	2370325	2370330		0.616773
NC_000913	2370330	2370335		0.553057
NC_000913	2370335	2370340		0.551510
NC_000913	2370340	2370345		0.510970
NC_000913	2370345	2370350		0.337338
NC_000913	2370350	2370355		0.304933
NC_000913	2370355	2370360		0.280270
NC_000913	2370360	2370365		0.332269
NC_000913	2370365	2370370		0.312265
NC_000913	2370370	2370375		0.285942
NC_000913	2370375	2370380		0.316357
NC_000913	2370380	2370385		0.463351
NC_000913	2370385	2370390		1.084988
NC_000913	2370390	2370395		1.916717
NC_000913	2370395	2370400		0.945856
NC_000913	2370400	2370405		1.211024
NC_000913	2370405	2370410		0.853996
NC_000913	2370410	2370415		0.833180
NC_000913	2370415	2370420		0.857114
NC_000913	2370420	2370425		0.693865
NC_000913	2370425	2370430		0.661052
NC_000913	2370430	2370435		0.509035
NC_000913	2370435	2370440		0.738729
NC_000913	2370440	2370445		1.290307
NC_000913	2370445	2370450		0.858291
NC_000913	2370450	2370455		0.799936
NC_000913	2370455	2370460		0.743975
NC_000913	2370460	2370465		0.573208
NC_000913	2370465	2370470		0.614637
NC_000913	2370470	2370475		0.611018
NC_000913	2370475	2370480		0.632509
NC_000913	2370480	2370485		0.580531
NC_000913	2370485	2370490		0.894039
NC_000913	2370490	2370495		0.497759
NC_000913	2370495	2370500		0.612583
NC_000913	2370500	2370505		1.042719
NC_000913	2370505	2370510		1.624049
NC_000913	2370510	2370515		1.516905
NC_000913	2370515	2370520		1.726514
NC_000913	2370520	2370525		1.458118
NC_000913	2370525	2370530		1.392426
NC_000913	2370530	2370535		1.486598
NC_000913	2370535	2370540		0.733740
NC_000913	2370540	2370545		0.662799
NC_000913	2370545	2370550		0.721602
NC_000913	2370550	2370555		0.615167
NC_000913	2370555	2370560		0.508652
NC_000913	2370560	2370565		0.587513
NC_000913	2370565	2370570		0.341122
NC_000913	2370570	2370575		0.212274
NC_000913	2370575	2370580		0.112190
NC_000913	2370580	2370585		0.122032
NC_000913	2370585	2370590		0.119799
NC_000913	2370590	2370595		0.089001
NC_000913	2370595	2370600		0.125524
NC_000913	2370600	2370605		0.110185
NC_000913	2370605	2370610		0.243121
NC_000913	2370610	2370615		0.235910
NC_000913	2370615	2370620		0.268456
NC_000913	2370620	2370625		0.406581
NC_000913	2370625	2370630		0.445137
NC_000913	2370630	2370635		0.380393
NC_000913	2370635	2370640		0.354419
NC_000913	2370640	2370645		0.227578
NC_000913	2370645	2370650		0.283379
NC_000913	2370650	2370655		0.290991
NC_000913	2370655	2370660		0.263327
NC_000913	2370660	2370665		0.277952
NC_000913	2370665	2370670		0.170094
NC_000913	2370670	2370675		0.138007
NC_000913	2370675	2370680		0.103993
NC_000913	2370680	2370685		0.115957
NC_000913	2370685	2370690		0.180166
NC_000913	2370690	2370695		0.124685
NC_000913	2370695	2370700		0.149162
NC_000913	2370700	2370705		0.201150
NC_000913	2370705	2370710		0.335852
NC_000913	2370710	2370715		0.759520
NC_000913	2370715	2370720		1.290154
NC_000913	2370720	2370725		1.064512
NC_000913	2370725	2370730		1.017159
NC_000913	2370730	2370735		1.182311
NC_000913	2370735	2370740		1.233888
NC_000913	2370740	2370745		0.787991
NC_000913	2370745	2370750		0.475321
NC_000913	2370750	2370755		0.439575
NC_000913	2370755	2370760		0.267741
NC_000913	2370760	2370765		0.182840
NC_000913	2370765	2370770		0.117562
NC_000913	2370770	2370775		0.061825
NC_000913	2370775	2370780		0.055223
NC_000913	2370780	2370785		0.075239
NC_000913	2370785	2370790		0.068497
NC_000913	2370790	2370795		0.055566
NC_000913	2370795	2370800		0.077677
NC_000913	2370800	2370805		0.165698
NC_000913	2370805	2370810		0.101004
NC_000913	2370810	2370815		0.065378
NC_000913	2370815	2370820		0.030884
NC_000913	2370820	2370825		0.048089
NC_000913	2370825	2370830		0.050539
NC_000913	2370830	2370835		0.037109
NC_000913	2370835	2370840		0.048165
NC_000913	2370840	2370845		0.081320
NC_000913	2370845	2370850		0.103034
NC_000913	2370850	2370855		0.125879
NC_000913	2370855	2370860		0.118122
NC_000913	2370860	2370865		0.087765
NC_000913	2370865	2370870		0.099801
NC_000913	2370870	2370875		0.117459
NC_000913	2370875	2370880		0.135617
NC_000913	2370880	2370885		0.143965
NC_000913	2370885	2370890		0.355686
NC_000913	2370890	2370895		0.446877
NC_000913	2370895	2370900		0.451674
NC_000913	2370900	2370905		0.714824
NC_000913	2370905	2370910		0.831478
NC_000913	2370910	2370915		0.556256
NC_000913	2370915	2370920		0.649133
NC_000913	2370920	2370925		0.637269
NC_000913	2370925	2370930		0.640482
NC_000913	2370930	2370935		0.729371
NC_000913	2370935	2370940		1.064596
NC_000913	2370940	2370945		0.977079
NC_000913	2370945	2370950		1.072371
NC_000913	2370950	2370955		0.452704
NC_000913	2370955	2370960		0.391320
NC_000913	2370960	2370965		0.281129
NC_000913	2370965	2370970		0.141748
NC_000913	2370970	2370975		0.063881
NC_000913	2370975	2370980		0.052997
NC_000913	2370980	2370985		0.049359
NC_000913	2370985	2370990		0.058830
NC_000913	2370990	2370995		0.068470
NC_000913	2370995	2371000		0.096236
NC_000913	2371000	2371005		0.185915
NC_000913	2371005	2371010		0.230099
NC_000913	2371010	2371015		0.432838
NC_000913	2371015	2371020		0.297698
NC_000913	2371020	2371025		0.340005
NC_000913	2371025	2371030		0.108472
NC_000913	2371030	2371035		0.119373
NC_000913	2371035	2371040		0.042768
NC_000913	2371040	2371045		0.034160
NC_000913	2371045	2371050		0.038888
NC_000913	2371050	2371055		0.041876
NC_000913	2371055	2371060		0.040305
NC_000913	2371060	2371065		0.027319
NC_000913	2371065	2371070		0.051699
NC_000913	2371070	2371075		0.062572
NC_000913	2371075	2371080		0.058364
NC_000913	2371080	2371085		0.090397
NC_000913	2371085	2371090		0.064201
NC_000913	2371090	2371095		0.066741
NC_000913	2371095	2371100		0.117368
NC_000913	2371100	2371105		0.063089
NC_000913	2371105	2371110		0.116941
NC_000913	2371110	2371115		0.181180
NC_000913	2371115	2371120		0.093162
NC_000913	2371120	2371125		0.171597
NC_000913	2371125	2371130		0.178400
NC_000913	2371130	2371135		0.335332
NC_000913	2371135	2371140		0.134816
NC_000913	2371140	2371145		0.139520
NC_000913	2371145	2371150		0.338920
NC_000913	2371150	2371155		0.299609
NC_000913	2371155	2371160		0.346937
NC_000913	2371160	2371165		0.405255
NC_000913	2371165	2371170		0.414186
NC_000913	2371170	2371175		0.495757
NC_000913	2371175	2371180		0.377529
NC_000913	2371180	2371185		0.426159
NC_000913	2371185	2371190		0.434102
NC_000913	2371190	2371195		0.400255
NC_000913	2371195	2371200		0.332924
NC_000913	2371200	2371205		0.262212
NC_000913	2371205	2371210		0.295398
NC_000913	2371210	2371215		0.291388
NC_000913	2371215	2371220		0.294747
NC_000913	2371220	2371225		0.363063
NC_000913	2371225	2371230		0.310382
NC_000913	2371230	2371235		0.286926
NC_000913	2371235	2371240		0.269462
NC_000913	2371240	2371245		0.324873
NC_000913	2371245	2371250		0.273746
NC_000913	2371250	2371255		0.250347
NC_000913	2371255	2371260		0.253587
NC_000913	2371260	2371265		0.159606
NC_000913	2371265	2371270		0.347555
NC_000913	2371270	2371275		0.360393
NC_000913	2371275	2371280		0.252239
NC_000913	2371280	2371285		0.036636
NC_000913	2371285	2371290		0.062330
NC_000913	2371290	2371295		0.051369
NC_000913	2371295	2371300		0.055942
NC_000913	2371300	2371305		0.079298
NC_000913	2371305	2371310		0.077640
NC_000913	2371310	2371315		0.077330
NC_000913	2371315	2371320		0.106703
NC_000913	2371320	2371325		0.254888
NC_000913	2371325	2371330		0.256918
NC_000913	2371330	2371335		0.210210
NC_000913	2371335	2371340		0.174236
NC_000913	2371340	2371345		0.225733
NC_000913	2371345	2371350		0.103493
NC_000913	2371350	2371355		0.104163
NC_000913	2371355	2371360		0.115734
NC_000913	2371360	2371365		0.131713
NC_000913	2371365	2371370		0.132502
NC_000913	2371370	2371375		0.162029
NC_000913	2371375	2371380		0.270253
NC_000913	2371380	2371385		0.259212
NC_000913	2371385	2371390		0.213070
NC_000913	2371390	2371395		0.287140
NC_000913	2371395	2371400		0.290818
NC_000913	2371400	2371405		0.292809
NC_000913	2371405	2371410		0.261214
NC_000913	2371410	2371415		0.283606
NC_000913	2371415	2371420		0.208561
NC_000913	2371420	2371425		0.285294
NC_000913	2371425	2371430		0.242874
NC_000913	2371430	2371435		0.293355
NC_000913	2371435	2371440		0.185392
NC_000913	2371440	2371445		0.164762
NC_000913	2371445	2371450		0.170239
NC_000913	2371450	2371455		0.201163
NC_000913	2371455	2371460		0.292350
NC_000913	2371460	2371465		0.357985
NC_000913	2371465	2371470		0.363304
NC_000913	2371470	2371475		0.444023
NC_000913	2371475	2371480		0.356235
NC_000913	2371480	2371485		0.322902
NC_000913	2371485	2371490		0.291093
NC_000913	2371490	2371495		0.226217
NC_000913	2371495	2371500		0.211612
NC_000913	2371500	2371505		0.262255
NC_000913	2371505	2371510		0.277395
NC_000913	2371510	2371515		0.375344
NC_000913	2371515	2371520		0.355329
NC_000913	2371520	2371525		0.548265
NC_000913	2371525	2371530		0.619620
NC_000913	2371530	2371535		0.697396
NC_000913	2371535	2371540		0.734465
NC_000913	2371540	2371545		0.659651
NC_000913	2371545	2371550		0.382896
NC_000913	2371550	2371555		0.357153
NC_000913	2371555	2371560		0.412058
NC_000913	2371560	2371565		0.300745
NC_000913	2371565	2371570		0.341738
NC_000913	2371570	2371575		0.300943
NC_000913	2371575	2371580		0.274123
NC_000913	2371580	2371585		0.295870
NC_000913	2371585	2371590		0.314538
NC_000913	2371590	2371595		0.265349
NC_000913	2371595	2371600		0.276495
NC_000913	2371600	2371605		0.271753
NC_000913	2371605	2371610		0.424846
NC_000913	2371610	2371615		0.554084
NC_000913	2371615	2371620		0.509648
NC_000913	2371620	2371625		0.525112
NC_000913	2371625	2371630		0.558740
NC_000913	2371630	2371635		0.709686
NC_000913	2371635	2371640		1.798060
NC_000913	2371640	2371645		1.702675
NC_000913	2371645	2371650		1.706342
NC_000913	2371650	2371655		1.678909
NC_000913	2371655	2371660		1.611602
NC_000913	2371660	2371665		0.714511
NC_000913	2371665	2371670		0.622739
NC_000913	2371670	2371675		0.421919
NC_000913	2371675	2371680		0.360388
NC_000913	2371680	2371685		0.337437
NC_000913	2371685	2371690		0.332698
NC_000913	2371690	2371695		0.312511
NC_000913	2371695	2371700		0.270460
NC_000913	2371700	2371705		0.322709
NC_000913	2371705	2371710		0.311544
NC_000913	2371710	2371715		0.337097
NC_000913	2371715	2371720		0.306246
NC_000913	2371720	2371725		0.341971
NC_000913	2371725	2371730		0.488574
NC_000913	2371730	2371735		0.855726
NC_000913	2371735	2371740		0.778270
NC_000913	2371740	2371745		0.729956
NC_000913	2371745	2371750		0.595680
NC_000913	2371750	2371755		0.644399
NC_000913	2371755	2371760		0.638173
NC_000913	2371760	2371765		0.609011
NC_000913	2371765	2371770		0.676100
NC_000913	2371770	2371775		0.638577
NC_000913	2371775	2371780		0.730080
NC_000913	2371780	2371785		0.689808
NC_000913	2371785	2371790		0.678886
NC_000913	2371790	2371795		0.651352
NC_000913	2371795	2371800		0.482205
NC_000913	2371800	2371805		0.273666
NC_000913	2371805	2371810		0.213502
NC_000913	2371810	2371815		0.178589
NC_000913	2371815	2371820		0.158430
NC_000913	2371820	2371825		0.173402
NC_000913	2371825	2371830		0.217786
NC_000913	2371830	2371835		0.285763
NC_000913	2371835	2371840		0.318584
NC_000913	2371840	2371845		0.606199
NC_000913	2371845	2371850		0.715107
NC_000913	2371850	2371855		0.790304
NC_000913	2371855	2371860		0.711134
NC_000913	2371860	2371865		0.427858
NC_000913	2371865	2371870		0.411273
NC_000913	2371870	2371875		0.495524
NC_000913	2371875	2371880		0.499788
NC_000913	2371880	2371885		0.230553
NC_000913	2371885	2371890		0.160491
NC_000913	2371890	2371895		0.184736
NC_000913	2371895	2371900		0.122864
NC_000913	2371900	2371905		0.163536
NC_000913	2371905	2371910		0.136958
NC_000913	2371910	2371915		0.150722
NC_000913	2371915	2371920		0.204923
NC_000913	2371920	2371925		0.199077
NC_000913	2371925	2371930		0.212545
NC_000913	2371930	2371935		0.190711
NC_000913	2371935	2371940		0.212334
NC_000913	2371940	2371945		0.198199
NC_000913	2371945	2371950		0.160006
NC_000913	2371950	2371955		0.145063
NC_000913	2371955	2371960		0.314360
NC_000913	2371960	2371965		0.274965
NC_000913	2371965	2371970		0.347256
NC_000913	2371970	2371975		0.356755
NC_000913	2371975	2371980		0.397252
NC_000913	2371980	2371985		0.234829
NC_000913	2371985	2371990		0.108983
NC_000913	2371990	2371995		0.094377
NC_000913	2371995	2372000		0.103169
NC_000913	2372000	2372005		0.106767
NC_000913	2372005	2372010		0.105928
NC_000913	2372010	2372015		0.092784
NC_000913	2372015	2372020		0.112638
NC_000913	2372020	2372025		0.099110
NC_000913	2372025	2372030		0.111125
NC_000913	2372030	2372035		0.057077
NC_000913	2372035	2372040		0.041212
NC_000913	2372040	2372045		0.016936
NC_000913	2372045	2372050		0.043356
NC_000913	2372050	2372055		0.096984
NC_000913	2372055	2372060		0.099368
NC_000913	2372060	2372065		0.059038
NC_000913	2372065	2372070		0.053285
NC_000913	2372070	2372075		0.077955
NC_000913	2372075	2372080		0.081621
NC_000913	2372080	2372085		0.059817
NC_000913	2372085	2372090		0.080565
NC_000913	2372090	2372095		0.094618
NC_000913	2372095	2372100		0.093655
NC_000913	2372100	2372105		0.115435
NC_000913	2372105	2372110		0.188840
NC_000913	2372110	2372115		0.287060
NC_000913	2372115	2372120		0.268653
NC_000913	2372120	2372125		0.257439
NC_000913	2372125	2372130		0.413240
NC_000913	2372130	2372135		0.498467
NC_000913	2372135	2372140		0.277421
NC_000913	2372140	2372145		0.294344
NC_000913	2372145	2372150		0.258134
NC_000913	2372150	2372155		0.244943
NC_000913	2372155	2372160		0.263022
NC_000913	2372160	2372165		0.280285
NC_000913	2372165	2372170		0.313458
NC_000913	2372170	2372175		0.399018
NC_000913	2372175	2372180		0.355705
NC_000913	2372180	2372185		0.431190
NC_000913	2372185	2372190		0.406155
NC_000913	2372190	2372195		0.337702
NC_000913	2372195	2372200		0.083903
NC_000913	2372200	2372205		0.085916
NC_000913	2372205	2372210		0.045695
NC_000913	2372210	2372215		0.093626
NC_000913	2372215	2372220		0.142726
NC_000913	2372220	2372225		0.149395
NC_000913	2372225	2372230		0.147858
NC_000913	2372230	2372235		0.096930
NC_000913	2372235	2372240		0.035233
NC_000913	2372240	2372245		0.020884
NC_000913	2372245	2372250		0.007661
NC_000913	2372250	2372255		0.018136
NC_000913	2372255	2372260		0.014211
NC_000913	2372260	2372265		0.013404
NC_000913	2372265	2372270		0.020790
NC_000913	2372270	2372275		0.047239
NC_000913	2372275	2372280		0.045047
NC_000913	2372280	2372285		0.041052
NC_000913	2372285	2372290		0.054321
NC_000913	2372290	2372295		0.085514
NC_000913	2372295	2372300		0.087807
NC_000913	2372300	2372305		0.112090
NC_000913	2372305	2372310		0.129739
NC_000913	2372310	2372315		0.152308
NC_000913	2372315	2372320		0.140953
NC_000913	2372320	2372325		0.331824
NC_000913	2372325	2372330		0.522400
NC_000913	2372330	2372335		0.583036
NC_000913	2372335	2372340		0.417014
NC_000913	2372340	2372345		0.473309
NC_000913	2372345	2372350		0.294085
NC_000913	2372350	2372355		0.155536
NC_000913	2372355	2372360		0.134271
NC_000913	2372360	2372365		0.149686
NC_000913	2372365	2372370		0.187821
NC_000913	2372370	2372375		0.179768
NC_000913	2372375	2372380		0.158598
NC_000913	2372380	2372385		0.175492
NC_000913	2372385	2372390		0.155557
NC_000913	2372390	2372395		0.123743
NC_000913	2372395	2372400		0.144103
NC_000913	2372400	2372405		0.200439
NC_000913	2372405	2372410		0.143926
NC_000913	2372410	2372415		0.247163
NC_000913	2372415	2372420		0.168004
NC_000913	2372420	2372425		0.108536
NC_000913	2372425	2372430		0.202319
NC_000913	2372430	2372435		0.167212
NC_000913	2372435	2372440		0.223137
NC_000913	2372440	2372445		0.351890
NC_000913	2372445	2372450		0.244740
NC_000913	2372450	2372455		0.245190
NC_000913	2372455	2372460		0.262891
NC_000913	2372460	2372465		0.229683
NC_000913	2372465	2372470		0.273216
NC_000913	2372470	2372475		0.277795
NC_000913	2372475	2372480		0.223099
NC_000913	2372480	2372485		0.225859
NC_000913	2372485	2372490		0.175088
NC_000913	2372490	2372495		0.106430
NC_000913	2372495	2372500		0.114678
NC_000913	2372500	2372505		0.089842
NC_000913	2372505	2372510		0.093332
NC_000913	2372510	2372515		0.130098
NC_000913	2372515	2372520		0.130007
NC_000913	2372520	2372525		0.141811
NC_000913	2372525	2372530		0.155911
NC_000913	2372530	2372535		0.174738
NC_000913	2372535	2372540		0.199375
NC_000913	2372540	2372545		0.188906
NC_000913	2372545	2372550		0.118410
NC_000913	2372550	2372555		0.184153
NC_000913	2372555	2372560		0.432069
NC_000913	2372560	2372565		0.471599
NC_000913	2372565	2372570		0.256064
NC_000913	2372570	2372575		0.274028
NC_000913	2372575	2372580		0.050710
NC_000913	2372580	2372585		0.006586
NC_000913	2372585	2372590		0.004641
NC_000913	2372590	2372595		0.006802
NC_000913	2372595	2372600		0.010111
NC_000913	2372600	2372605		0.008052
NC_000913	2372605	2372610		0.008008
NC_000913	2372610	2372615		0.025295
NC_000913	2372615	2372620		0.089672
NC_000913	2372620	2372625		0.111095
NC_000913	2372625	2372630		0.221257
NC_000913	2372630	2372635		0.221707
NC_000913	2372635	2372640		0.185291
NC_000913	2372640	2372645		0.336598
NC_000913	2372645	2372650		0.762578
NC_000913	2372650	2372655		0.746176
NC_000913	2372655	2372660		0.649516
NC_000913	2372660	2372665		0.461290
NC_000913	2372665	2372670		0.147423
NC_000913	2372670	2372675		0.097940
NC_000913	2372675	2372680		0.102556
NC_000913	2372680	2372685		0.110627
NC_000913	2372685	2372690		0.124157
NC_000913	2372690	2372695		0.160966
NC_000913	2372695	2372700		0.170826
NC_000913	2372700	2372705		0.232538
NC_000913	2372705	2372710		0.225508
NC_000913	2372710	2372715		0.242997
NC_000913	2372715	2372720		0.211675
NC_000913	2372720	2372725		0.200806
NC_000913	2372725	2372730		0.189781
NC_000913	2372730	2372735		0.182965
NC_000913	2372735	2372740		0.186798
NC_000913	2372740	2372745		0.186840
NC_000913	2372745	2372750		0.218569
NC_000913	2372750	2372755		0.182374
NC_000913	2372755	2372760		0.335232
NC_000913	2372760	2372765		0.159815
NC_000913	2372765	2372770		0.121662
NC_000913	2372770	2372775		0.100802
NC_000913	2372775	2372780		0.111832
NC_000913	2372780	2372785		0.164891
NC_000913	2372785	2372790		0.155098
NC_000913	2372790	2372795		0.151922
NC_000913	2372795	2372800		0.138054
NC_000913	2372800	2372805		0.161451
NC_000913	2372805	2372810		0.172680
NC_000913	2372810	2372815		0.156714
NC_000913	2372815	2372820		0.224064
NC_000913	2372820	2372825		0.186565
NC_000913	2372825	2372830		0.241553
NC_000913	2372830	2372835		0.266493
NC_000913	2372835	2372840		0.325867
NC_000913	2372840	2372845		0.376871
NC_000913	2372845	2372850		0.369247
NC_000913	2372850	2372855		0.506654
NC_000913	2372855	2372860		1.217198
NC_000913	2372860	2372865		1.398710
NC_000913	2372865	2372870		1.535833
NC_000913	2372870	2372875		1.519866
NC_000913	2372875	2372880		1.441438
NC_000913	2372880	2372885		1.131969
NC_000913	2372885	2372890		1.162892
NC_000913	2372890	2372895		1.007314
NC_000913	2372895	2372900		1.076742
NC_000913	2372900	2372905		1.188372
NC_000913	2372905	2372910		1.241556
NC_000913	2372910	2372915		1.481267
NC_000913	2372915	2372920		1.229134
NC_000913	2372920	2372925		1.399266
NC_000913	2372925	2372930		1.067188
NC_000913	2372930	2372935		1.158807
NC_000913	2372935	2372940		1.190340
NC_000913	2372940	2372945		1.121755
NC_000913	2372945	2372950		1.258913
NC_000913	2372950	2372955		1.228846
NC_000913	2372955	2372960		1.156322
NC_000913	2372960	2372965		1.135093
NC_000913	2372965	2372970		1.264040
NC_000913	2372970	2372975		1.025136
NC_000913	2372975	2372980		0.915938
NC_000913	2372980	2372985		1.005256
NC_000913	2372985	2372990		0.747290
NC_000913	2372990	2372995		0.438171
NC_000913	2372995	2373000		0.353245
NC_000913	2373000	2373005		0.443317
NC_000913	2373005	2373010		0.495203
NC_000913	2373010	2373015		0.332198
NC_000913	2373015	2373020		0.321561
NC_000913	2373020	2373025		0.304350
NC_000913	2373025	2373030		0.363839
NC_000913	2373030	2373035		0.327198
NC_000913	2373035	2373040		0.456251
NC_000913	2373040	2373045		0.364129
NC_000913	2373045	2373050		0.345690
NC_000913	2373050	2373055		0.310849
NC_000913	2373055	2373060		0.283946
NC_000913	2373060	2373065		0.390667
NC_000913	2373065	2373070		0.411336
NC_000913	2373070	2373075		0.413044
NC_000913	2373075	2373080		0.395461
NC_000913	2373080	2373085		0.654572
NC_000913	2373085	2373090		0.634387
NC_000913	2373090	2373095		0.568531
NC_000913	2373095	2373100		0.495160
NC_000913	2373100	2373105		0.234117
NC_000913	2373105	2373110		0.269460
NC_000913	2373110	2373115		0.263937
NC_000913	2373115	2373120		0.270047
NC_000913	2373120	2373125		0.245408
NC_000913	2373125	2373130		0.290920
NC_000913	2373130	2373135		0.305545
NC_000913	2373135	2373140		0.195426
NC_000913	2373140	2373145		0.229563
NC_000913	2373145	2373150		0.420894
NC_000913	2373150	2373155		0.670334
NC_000913	2373155	2373160		0.618880
NC_000913	2373160	2373165		0.714343
NC_000913	2373165	2373170		0.545140
NC_000913	2373170	2373175		0.666636
NC_000913	2373175	2373180		0.984803
NC_000913	2373180	2373185		1.098170
NC_000913	2373185	2373190		1.173050
NC_000913	2373190	2373195		1.271513
NC_000913	2373195	2373200		1.334472
NC_000913	2373200	2373205		1.469456
NC_000913	2373205	2373210		1.311171
NC_000913	2373210	2373215		1.157932
NC_000913	2373215	2373220		1.224890
NC_000913	2373220	2373225		1.139900
NC_000913	2373225	2373230		1.147395
NC_000913	2373230	2373235		1.211671
NC_000913	2373235	2373240		1.161936
NC_000913	2373240	2373245		0.837865
NC_000913	2373245	2373250		0.664537
NC_000913	2373250	2373255		0.689821
NC_000913	2373255	2373260		0.518891
NC_000913	2373260	2373265		0.531667
NC_000913	2373265	2373270		0.404815
NC_000913	2373270	2373275		0.379655
NC_000913	2373275	2373280		0.323931
NC_000913	2373280	2373285		0.270894
NC_000913	2373285	2373290		0.215792
NC_000913	2373290	2373295		0.210000
NC_000913	2373295	2373300		0.229027
NC_000913	2373300	2373305		0.277594
NC_000913	2373305	2373310		0.310322
NC_000913	2373310	2373315		0.296117
NC_000913	2373315	2373320		0.321268
NC_000913	2373320	2373325		0.403864
NC_000913	2373325	2373330		0.357800
NC_000913	2373330	2373335		0.371782
NC_000913	2373335	2373340		0.382023
NC_000913	2373340	2373345		0.353853
NC_000913	2373345	2373350		0.357076
NC_000913	2373350	2373355		0.376113
NC_000913	2373355	2373360		0.488772
NC_000913	2373360	2373365		0.368425
NC_000913	2373365	2373370		0.567664
NC_000913	2373370	2373375		0.397115
NC_000913	2373375	2373380		0.890299
NC_000913	2373380	2373385		1.073740
NC_000913	2373385	2373390		1.319693
NC_000913	2373390	2373395		0.777552
NC_000913	2373395	2373400		0.738644
NC_000913	2373400	2373405		0.676890
NC_000913	2373405	2373410		0.655242
NC_000913	2373410	2373415		0.791146
NC_000913	2373415	2373420		0.837260
NC_000913	2373420	2373425		0.907075
NC_000913	2373425	2373430		0.756193
NC_000913	2373430	2373435		0.701254
NC_000913	2373435	2373440		0.609655
NC_000913	2373440	2373445		0.534547
NC_000913	2373445	2373450		0.460045
NC_000913	2373450	2373455		0.310005
NC_000913	2373455	2373460		0.228433
NC_000913	2373460	2373465		0.186996
NC_000913	2373465	2373470		0.193498
NC_000913	2373470	2373475		0.188730
NC_000913	2373475	2373480		0.199910
NC_000913	2373480	2373485		0.214592
NC_000913	2373485	2373490		0.204421
NC_000913	2373490	2373495		0.172075
NC_000913	2373495	2373500		0.078141
NC_000913	2373500	2373505		0.049696
NC_000913	2373505	2373510		0.026156
NC_000913	2373510	2373515		0.007477
NC_000913	2373515	2373520		0.008645
NC_000913	2373520	2373525		0.007445
NC_000913	2373525	2373530		0.006179
NC_000913	2373530	2373535		0.006255
NC_000913	2373535	2373540		0.006898
NC_000913	2373540	2373545		0.012750
NC_000913	2373545	2373550		0.019965
NC_000913	2373550	2373555		0.030079
NC_000913	2373555	2373560		0.038909
NC_000913	2373560	2373565		0.054565
NC_000913	2373565	2373570		0.062150
NC_000913	2373570	2373575		0.097914
NC_000913	2373575	2373580		0.102399
NC_000913	2373580	2373585		0.105209
NC_000913	2373585	2373590		0.078105
NC_000913	2373590	2373595		0.094338
NC_000913	2373595	2373600		0.074778
NC_000913	2373600	2373605		0.076264
NC_000913	2373605	2373610		0.055039
NC_000913	2373610	2373615		0.068167
NC_000913	2373615	2373620		0.055694
NC_000913	2373620	2373625		0.054748
NC_000913	2373625	2373630		0.039660
NC_000913	2373630	2373635		0.014616
NC_000913	2373635	2373640		0.007137
NC_000913	2373640	2373645		0.009078
NC_000913	2373645	2373650		0.002545
NC_000913	2373650	2373655		0.003661
NC_000913	2373655	2373660		0.010191
NC_000913	2373660	2373665		0.008788
NC_000913	2373665	2373670		0.007176
NC_000913	2373670	2373675		0.007904
NC_000913	2373675	2373680		0.022264
NC_000913	2373680	2373685		0.025728
NC_000913	2373685	2373690		0.030431
NC_000913	2373690	2373695		0.044821
NC_000913	2373695	2373700		0.135405
NC_000913	2373700	2373705		0.481193
NC_000913	2373705	2373710		0.598832
NC_000913	2373710	2373715		0.526727
NC_000913	2373715	2373720		0.662611
NC_000913	2373720	2373725		0.650213
NC_000913	2373725	2373730		0.744917
NC_000913	2373730	2373735		0.819962
NC_000913	2373735	2373740		0.810684
NC_000913	2373740	2373745		0.788035
NC_000913	2373745	2373750		0.580500
NC_000913	2373750	2373755		1.079883
NC_000913	2373755	2373760		1.109269
NC_000913	2373760	2373765		1.188377
NC_000913	2373765	2373770		1.352795
NC_000913	2373770	2373775		1.230234
NC_000913	2373775	2373780		0.686326
NC_000913	2373780	2373785		0.338036
NC_000913	2373785	2373790		0.256943
NC_000913	2373790	2373795		0.078784
NC_000913	2373795	2373800		0.084000
NC_000913	2373800	2373805		0.095960
NC_000913	2373805	2373810		0.083128
NC_000913	2373810	2373815		0.125635
NC_000913	2373815	2373820		0.215524
NC_000913	2373820	2373825		0.274315
NC_000913	2373825	2373830		0.273595
NC_000913	2373830	2373835		0.665223
NC_000913	2373835	2373840		0.703991
NC_000913	2373840	2373845		0.637322
NC_000913	2373845	2373850		0.781918
NC_000913	2373850	2373855		0.594808
NC_000913	2373855	2373860		0.646274
NC_000913	2373860	2373865		0.588973
NC_000913	2373865	2373870		0.547466
NC_000913	2373870	2373875		0.509544
NC_000913	2373875	2373880		0.676276
NC_000913	2373880	2373885		0.433047
NC_000913	2373885	2373890		0.342856
NC_000913	2373890	2373895		0.356049
NC_000913	2373895	2373900		0.352657
NC_000913	2373900	2373905		0.358947
NC_000913	2373905	2373910		0.337336
NC_000913	2373910	2373915		0.315049
NC_000913	2373915	2373920		0.440594
NC_000913	2373920	2373925		0.692811
NC_000913	2373925	2373930		0.780045
NC_000913	2373930	2373935		0.622770
NC_000913	2373935	2373940		0.539919
NC_000913	2373940	2373945		0.821436
NC_000913	2373945	2373950		0.599215
NC_000913	2373950	2373955		0.807376
NC_000913	2373955	2373960		1.065603
NC_000913	2373960	2373965		1.340658
NC_000913	2373965	2373970		1.796829
NC_000913	2373970	2373975		1.894323
NC_000913	2373975	2373980		1.952566
NC_000913	2373980	2373985		1.889778
NC_000913	2373985	2373990		0.833217
NC_000913	2373990	2373995		0.418413
NC_000913	2373995	2374000		0.401022
NC_000913	2374000	2374005		0.362336
NC_000913	2374005	2374010		0.293170
NC_000913	2374010	2374015		0.308946
NC_000913	2374015	2374020		0.287737
NC_000913	2374020	2374025		0.293691
NC_000913	2374025	2374030		0.882301
NC_000913	2374030	2374035		0.720241
NC_000913	2374035	2374040		0.655635
NC_000913	2374040	2374045		0.518448
NC_000913	2374045	2374050		0.471426
NC_000913	2374050	2374055		0.502323
NC_000913	2374055	2374060		0.292547
NC_000913	2374060	2374065		0.296316
NC_000913	2374065	2374070		0.202547
NC_000913	2374070	2374075		0.249102
NC_000913	2374075	2374080		0.281898
NC_000913	2374080	2374085		0.320819
NC_000913	2374085	2374090		0.318484
NC_000913	2374090	2374095		0.290419
NC_000913	2374095	2374100		0.428374
NC_000913	2374100	2374105		0.236329
NC_000913	2374105	2374110		0.290681
NC_000913	2374110	2374115		0.239623
NC_000913	2374115	2374120		0.162821
NC_000913	2374120	2374125		0.131993
NC_000913	2374125	2374130		0.165690
NC_000913	2374130	2374135		0.142227
NC_000913	2374135	2374140		0.197641
NC_000913	2374140	2374145		0.124735
NC_000913	2374145	2374150		0.138544
NC_000913	2374150	2374155		0.160061
NC_000913	2374155	2374160		0.194316
NC_000913	2374160	2374165		0.219803
NC_000913	2374165	2374170		0.251658
NC_000913	2374170	2374175		0.298186
NC_000913	2374175	2374180		0.329800
NC_000913	2374180	2374185		0.432524
NC_000913	2374185	2374190		0.519828
NC_000913	2374190	2374195		0.521479
NC_000913	2374195	2374200		0.441949
NC_000913	2374200	2374205		0.285368
NC_000913	2374205	2374210		0.282447
NC_000913	2374210	2374215		0.282677
NC_000913	2374215	2374220		0.359171
NC_000913	2374220	2374225		0.165715
NC_000913	2374225	2374230		0.114787
NC_000913	2374230	2374235		0.127810
NC_000913	2374235	2374240		0.153318
NC_000913	2374240	2374245		0.176915
NC_000913	2374245	2374250		0.238477
NC_000913	2374250	2374255		0.188062
NC_000913	2374255	2374260		0.283381
NC_000913	2374260	2374265		0.284579
NC_000913	2374265	2374270		0.275778
NC_000913	2374270	2374275		0.274938
NC_000913	2374275	2374280		0.373736
NC_000913	2374280	2374285		0.361417
NC_000913	2374285	2374290		0.283964
NC_000913	2374290	2374295		0.312459
NC_000913	2374295	2374300		0.253549
NC_000913	2374300	2374305		0.263274
NC_000913	2374305	2374310		0.437333
NC_000913	2374310	2374315		0.657607
NC_000913	2374315	2374320		0.701269
NC_000913	2374320	2374325		0.734882
NC_000913	2374325	2374330		0.791128
NC_000913	2374330	2374335		0.836570
NC_000913	2374335	2374340		0.694884
NC_000913	2374340	2374345		0.670050
NC_000913	2374345	2374350		0.643222
NC_000913	2374350	2374355		0.722465
NC_000913	2374355	2374360		0.751800
NC_000913	2374360	2374365		0.899002
NC_000913	2374365	2374370		0.921380
NC_000913	2374370	2374375		0.614004
NC_000913	2374375	2374380		0.785481
NC_000913	2374380	2374385		0.871141
NC_000913	2374385	2374390		0.210131
NC_000913	2374390	2374395		0.356545
NC_000913	2374395	2374400		0.312395
NC_000913	2374400	2374405		0.315618
NC_000913	2374405	2374410		0.333199
NC_000913	2374410	2374415		0.387928
NC_000913	2374415	2374420		0.337349
NC_000913	2374420	2374425		0.376660
NC_000913	2374425	2374430		0.457691
NC_000913	2374430	2374435		0.457349
NC_000913	2374435	2374440		0.302247
NC_000913	2374440	2374445		0.337474
NC_000913	2374445	2374450		0.340151
NC_000913	2374450	2374455		0.475510
NC_000913	2374455	2374460		0.456453
NC_000913	2374460	2374465		0.547995
NC_000913	2374465	2374470		0.506127
NC_000913	2374470	2374475		0.419069
NC_000913	2374475	2374480		0.350203
NC_000913	2374480	2374485		0.400131
NC_000913	2374485	2374490		0.509436
NC_000913	2374490	2374495		1.025135
NC_000913	2374495	2374500		0.932397
NC_000913	2374500	2374505		0.727202
NC_000913	2374505	2374510		0.137290
NC_000913	2374510	2374515		0.111774
NC_000913	2374515	2374520		0.108416
NC_000913	2374520	2374525		0.110597
NC_000913	2374525	2374530		0.099786
NC_000913	2374530	2374535		0.085250
NC_000913	2374535	2374540		0.160771
NC_000913	2374540	2374545		0.211850
NC_000913	2374545	2374550		0.242251
NC_000913	2374550	2374555		0.178783
NC_000913	2374555	2374560		0.172607
NC_000913	2374560	2374565		0.229990
NC_000913	2374565	2374570		0.173421
NC_000913	2374570	2374575		0.314016
NC_000913	2374575	2374580		0.315687
NC_000913	2374580	2374585		0.497693
NC_000913	2374585	2374590		0.609584
NC_000913	2374590	2374595		0.470335
NC_000913	2374595	2374600		0.342133
NC_000913	2374600	2374605		0.358749
NC_000913	2374605	2374610		0.401257
NC_000913	2374610	2374615		0.398248
NC_000913	2374615	2374620		0.473742
NC_000913	2374620	2374625		0.473766
NC_000913	2374625	2374630		0.487305
NC_000913	2374630	2374635		0.456590
NC_000913	2374635	2374640		0.428408
NC_000913	2374640	2374645		0.488696
NC_000913	2374645	2374650		0.375637
NC_000913	2374650	2374655		0.276457
NC_000913	2374655	2374660		0.228416
NC_000913	2374660	2374665		0.374418
NC_000913	2374665	2374670		0.183500
NC_000913	2374670	2374675		0.152316
NC_000913	2374675	2374680		0.096288
NC_000913	2374680	2374685		0.071931
NC_000913	2374685	2374690		0.069241
NC_000913	2374690	2374695		0.073929
NC_000913	2374695	2374700		0.100069
NC_000913	2374700	2374705		0.104387
NC_000913	2374705	2374710		0.147759
NC_000913	2374710	2374715		0.221395
NC_000913	2374715	2374720		0.246567
NC_000913	2374720	2374725		0.320795
NC_000913	2374725	2374730		0.274777
NC_000913	2374730	2374735		0.243704
NC_000913	2374735	2374740		0.240690
NC_000913	2374740	2374745		0.234163
NC_000913	2374745	2374750		0.174369
NC_000913	2374750	2374755		0.197826
NC_000913	2374755	2374760		0.194687
NC_000913	2374760	2374765		0.186095
NC_000913	2374765	2374770		0.281018
NC_000913	2374770	2374775		0.379030
NC_000913	2374775	2374780		0.392648
NC_000913	2374780	2374785		0.454541
NC_000913	2374785	2374790		0.276761
NC_000913	2374790	2374795		0.304320
NC_000913	2374795	2374800		0.304369
NC_000913	2374800	2374805		0.331336
NC_000913	2374805	2374810		0.251966
NC_000913	2374810	2374815		0.289876
NC_000913	2374815	2374820		0.273259
NC_000913	2374820	2374825		0.241274
NC_000913	2374825	2374830		0.258592
NC_000913	2374830	2374835		0.331296
NC_000913	2374835	2374840		0.573847
NC_000913	2374840	2374845		0.404630
NC_000913	2374845	2374850		0.372486
NC_000913	2374850	2374855		0.389242
NC_000913	2374855	2374860		0.320830
NC_000913	2374860	2374865		0.362125
NC_000913	2374865	2374870		0.407928
NC_000913	2374870	2374875		0.519827
NC_000913	2374875	2374880		1.109928
NC_000913	2374880	2374885		1.278643
NC_000913	2374885	2374890		1.515168
NC_000913	2374890	2374895		0.587464
NC_000913	2374895	2374900		0.110036
NC_000913	2374900	2374905		0.100514
NC_000913	2374905	2374910		0.060701
NC_000913	2374910	2374915		0.048505
NC_000913	2374915	2374920		0.046367
NC_000913	2374920	2374925		0.093156
NC_000913	2374925	2374930		0.091518
NC_000913	2374930	2374935		0.065374
NC_000913	2374935	2374940		0.360282
NC_000913	2374940	2374945		0.296357
NC_000913	2374945	2374950		0.204872
NC_000913	2374950	2374955		0.257788
NC_000913	2374955	2374960		0.221219
NC_000913	2374960	2374965		0.143837
NC_000913	2374965	2374970		0.111726
NC_000913	2374970	2374975		0.074346
NC_000913	2374975	2374980		0.068345
NC_000913	2374980	2374985		0.076459
NC_000913	2374985	2374990		0.079980
NC_000913	2374990	2374995		0.090705
NC_000913	2374995	2375000		0.145358
NC_000913	2375000	2375005		0.464062
NC_000913	2375005	2375010		0.399926
NC_000913	2375010	2375015		0.470584
NC_000913	2375015	2375020		0.393872
NC_000913	2375020	2375025		0.378752
NC_000913	2375025	2375030		0.451434
NC_000913	2375030	2375035		0.478252
NC_000913	2375035	2375040		0.472789
NC_000913	2375040	2375045		0.497242
NC_000913	2375045	2375050		0.445485
NC_000913	2375050	2375055		0.371305
NC_000913	2375055	2375060		0.412176
NC_000913	2375060	2375065		0.583787
NC_000913	2375065	2375070		0.606865
NC_000913	2375070	2375075		0.549657
NC_000913	2375075	2375080		0.554027
NC_000913	2375080	2375085		0.602427
NC_000913	2375085	2375090		0.714297
NC_000913	2375090	2375095		0.711266
NC_000913	2375095	2375100		0.658156
NC_000913	2375100	2375105		0.667528
NC_000913	2375105	2375110		0.636751
NC_000913	2375110	2375115		0.710876
NC_000913	2375115	2375120		0.606359
NC_000913	2375120	2375125		0.518332
NC_000913	2375125	2375130		0.464492
NC_000913	2375130	2375135		0.397433
NC_000913	2375135	2375140		0.331059
NC_000913	2375140	2375145		0.264209
NC_000913	2375145	2375150		0.250878
NC_000913	2375150	2375155		0.185980
NC_000913	2375155	2375160		0.239046
NC_000913	2375160	2375165		0.276270
NC_000913	2375165	2375170		0.524672
NC_000913	2375170	2375175		0.386426
NC_000913	2375175	2375180		0.381126
NC_000913	2375180	2375185		0.402158
NC_000913	2375185	2375190		0.569731
NC_000913	2375190	2375195		0.542152
NC_000913	2375195	2375200		0.561889
NC_000913	2375200	2375205		0.551910
NC_000913	2375205	2375210		0.544200
NC_000913	2375210	2375215		0.604194
NC_000913	2375215	2375220		0.772474
NC_000913	2375220	2375225		0.802997
NC_000913	2375225	2375230		0.769128
NC_000913	2375230	2375235		0.806940
NC_000913	2375235	2375240		0.804558
NC_000913	2375240	2375245		0.825592
NC_000913	2375245	2375250		0.703712
NC_000913	2375250	2375255		0.578862
NC_000913	2375255	2375260		0.509533
NC_000913	2375260	2375265		0.279633
NC_000913	2375265	2375270		0.193461
NC_000913	2375270	2375275		0.204049
NC_000913	2375275	2375280		0.185985
NC_000913	2375280	2375285		0.182031
NC_000913	2375285	2375290		0.136517
NC_000913	2375290	2375295		0.195396
NC_000913	2375295	2375300		0.247786
NC_000913	2375300	2375305		0.232474
NC_000913	2375305	2375310		0.205426
NC_000913	2375310	2375315		0.218607
NC_000913	2375315	2375320		0.223105
NC_000913	2375320	2375325		0.299415
NC_000913	2375325	2375330		0.198953
NC_000913	2375330	2375335		0.222559
NC_000913	2375335	2375340		0.244455
NC_000913	2375340	2375345		0.265075
NC_000913	2375345	2375350		0.147910
NC_000913	2375350	2375355		0.235860
NC_000913	2375355	2375360		0.173068
NC_000913	2375360	2375365		0.148448
NC_000913	2375365	2375370		0.120387
NC_000913	2375370	2375375		0.254305
NC_000913	2375375	2375380		0.144099
NC_000913	2375380	2375385		0.111792
NC_000913	2375385	2375390		0.041939
NC_000913	2375390	2375395		0.036828
NC_000913	2375395	2375400		0.028492
NC_000913	2375400	2375405		0.053038
NC_000913	2375405	2375410		0.063971
NC_000913	2375410	2375415		0.110713
NC_000913	2375415	2375420		0.199548
NC_000913	2375420	2375425		0.213829
NC_000913	2375425	2375430		0.333770
NC_000913	2375430	2375435		0.303926
NC_000913	2375435	2375440		0.313222
NC_000913	2375440	2375445		0.255650
NC_000913	2375445	2375450		0.192260
NC_000913	2375450	2375455		0.148840
NC_000913	2375455	2375460		0.140129
NC_000913	2375460	2375465		0.075841
NC_000913	2375465	2375470		0.080395
NC_000913	2375470	2375475		0.073291
NC_000913	2375475	2375480		0.105838
NC_000913	2375480	2375485		0.123670
NC_000913	2375485	2375490		0.117702
NC_000913	2375490	2375495		0.131907
NC_000913	2375495	2375500		0.184881
NC_000913	2375500	2375505		0.169591
NC_000913	2375505	2375510		0.244190
NC_000913	2375510	2375515		0.337908
NC_000913	2375515	2375520		0.311410
NC_000913	2375520	2375525		0.182329
NC_000913	2375525	2375530		0.048525
NC_000913	2375530	2375535		0.029593
NC_000913	2375535	2375540		0.024418
NC_000913	2375540	2375545		0.028111
NC_000913	2375545	2375550		0.033407
NC_000913	2375550	2375555		0.033795
NC_000913	2375555	2375560		0.096404
NC_000913	2375560	2375565		0.099827
NC_000913	2375565	2375570		0.154370
NC_000913	2375570	2375575		0.142076
NC_000913	2375575	2375580		0.166638
NC_000913	2375580	2375585		0.168930
NC_000913	2375585	2375590		0.100947
NC_000913	2375590	2375595		0.084555
NC_000913	2375595	2375600		0.166548
NC_000913	2375600	2375605		0.226169
NC_000913	2375605	2375610		0.123654
NC_000913	2375610	2375615		0.132779
NC_000913	2375615	2375620		0.082204
NC_000913	2375620	2375625		0.097264
NC_000913	2375625	2375630		0.109641
NC_000913	2375630	2375635		0.161851
NC_000913	2375635	2375640		0.359837
NC_000913	2375640	2375645		0.332084
NC_000913	2375645	2375650		0.358859
NC_000913	2375650	2375655		0.381765
NC_000913	2375655	2375660		0.464903
NC_000913	2375660	2375665		0.626420
NC_000913	2375665	2375670		0.590369
NC_000913	2375670	2375675		0.734220
NC_000913	2375675	2375680		0.830680
NC_000913	2375680	2375685		0.908910
NC_000913	2375685	2375690		0.713937
NC_000913	2375690	2375695		0.746426
NC_000913	2375695	2375700		0.724298
NC_000913	2375700	2375705		0.711301
NC_000913	2375705	2375710		0.604592
NC_000913	2375710	2375715		0.537760
NC_000913	2375715	2375720		0.642313
NC_000913	2375720	2375725		0.648242
NC_000913	2375725	2375730		0.752611
NC_000913	2375730	2375735		0.386758
NC_000913	2375735	2375740		0.379673
NC_000913	2375740	2375745		0.400529
NC_000913	2375745	2375750		0.402192
NC_000913	2375750	2375755		0.298402
NC_000913	2375755	2375760		0.297308
NC_000913	2375760	2375765		0.142950
NC_000913	2375765	2375770		0.290115
NC_000913	2375770	2375775		0.270773
NC_000913	2375775	2375780		0.396034
NC_000913	2375780	2375785		0.442700
NC_000913	2375785	2375790		0.391826
NC_000913	2375790	2375795		0.366023
NC_000913	2375795	2375800		0.424438
NC_000913	2375800	2375805		0.546588
NC_000913	2375805	2375810		0.483065
NC_000913	2375810	2375815		0.386114
NC_000913	2375815	2375820		0.345415
NC_000913	2375820	2375825		0.314745
NC_000913	2375825	2375830		0.341113
NC_000913	2375830	2375835		0.381367
NC_000913	2375835	2375840		0.345837
NC_000913	2375840	2375845		0.329834
NC_000913	2375845	2375850		0.343445
NC_000913	2375850	2375855		0.401449
NC_000913	2375855	2375860		0.345718
NC_000913	2375860	2375865		0.358084
NC_000913	2375865	2375870		0.318708
NC_000913	2375870	2375875		0.227904
NC_000913	2375875	2375880		0.282928
NC_000913	2375880	2375885		0.237839
NC_000913	2375885	2375890		0.223133
NC_000913	2375890	2375895		0.234049
NC_000913	2375895	2375900		0.276399
NC_000913	2375900	2375905		0.291421
NC_000913	2375905	2375910		0.297424
NC_000913	2375910	2375915		0.347772
NC_000913	2375915	2375920		0.337141
NC_000913	2375920	2375925		0.367228
NC_000913	2375925	2375930		0.411638
NC_000913	2375930	2375935		0.436535
NC_000913	2375935	2375940		0.296240
NC_000913	2375940	2375945		0.171828
NC_000913	2375945	2375950		0.204535
NC_000913	2375950	2375955		0.193028
NC_000913	2375955	2375960		0.191426
NC_000913	2375960	2375965		0.237285
NC_000913	2375965	2375970		0.172293
NC_000913	2375970	2375975		0.285394
NC_000913	2375975	2375980		0.253568
NC_000913	2375980	2375985		0.159317
NC_000913	2375985	2375990		0.204516
NC_000913	2375990	2375995		0.154132
NC_000913	2375995	2376000		0.143159
NC_000913	2376000	2376005		0.172186
NC_000913	2376005	2376010		0.200923
NC_000913	2376010	2376015		0.141624
NC_000913	2376015	2376020		0.106630
NC_000913	2376020	2376025		0.151342
NC_000913	2376025	2376030		0.171558
NC_000913	2376030	2376035		0.264300
NC_000913	2376035	2376040		0.264470
NC_000913	2376040	2376045		0.216068
NC_000913	2376045	2376050		0.202757
NC_000913	2376050	2376055		0.193587
NC_000913	2376055	2376060		0.293301
NC_000913	2376060	2376065		0.216348
NC_000913	2376065	2376070		0.241118
NC_000913	2376070	2376075		0.277257
NC_000913	2376075	2376080		0.245868
NC_000913	2376080	2376085		0.272408
NC_000913	2376085	2376090		0.306212
NC_000913	2376090	2376095		0.341165
NC_000913	2376095	2376100		0.339914
NC_000913	2376100	2376105		0.373174
NC_000913	2376105	2376110		0.332583
NC_000913	2376110	2376115		0.325436
NC_000913	2376115	2376120		0.354114
NC_000913	2376120	2376125		0.375704
NC_000913	2376125	2376130		0.249942
NC_000913	2376130	2376135		0.238580
NC_000913	2376135	2376140		0.272918
NC_000913	2376140	2376145		0.322749
NC_000913	2376145	2376150		0.334198
NC_000913	2376150	2376155		0.244079
NC_000913	2376155	2376160		0.254157
NC_000913	2376160	2376165		0.309302
NC_000913	2376165	2376170		0.349572
NC_000913	2376170	2376175		0.322100
NC_000913	2376175	2376180		0.337946
NC_000913	2376180	2376185		0.349986
NC_000913	2376185	2376190		0.316748
NC_000913	2376190	2376195		0.269707
NC_000913	2376195	2376200		0.245816
NC_000913	2376200	2376205		0.255362
NC_000913	2376205	2376210		0.269113
NC_000913	2376210	2376215		0.376495
NC_000913	2376215	2376220		0.494370
NC_000913	2376220	2376225		0.446424
NC_000913	2376225	2376230		0.382348
NC_000913	2376230	2376235		0.426984
NC_000913	2376235	2376240		0.397684
NC_000913	2376240	2376245		0.315874
NC_000913	2376245	2376250		0.253273
NC_000913	2376250	2376255		0.227546
NC_000913	2376255	2376260		0.160649
NC_000913	2376260	2376265		0.168888
NC_000913	2376265	2376270		0.169341
NC_000913	2376270	2376275		0.186782
NC_000913	2376275	2376280		0.176463
NC_000913	2376280	2376285		0.214710
NC_000913	2376285	2376290		0.222910
NC_000913	2376290	2376295		0.181382
NC_000913	2376295	2376300		0.217525
NC_000913	2376300	2376305		0.221132
NC_000913	2376305	2376310		0.236908
NC_000913	2376310	2376315		0.181467
NC_000913	2376315	2376320		0.192176
NC_000913	2376320	2376325		0.207154
NC_000913	2376325	2376330		0.205033
NC_000913	2376330	2376335		0.190368
NC_000913	2376335	2376340		0.130341
NC_000913	2376340	2376345		0.205265
NC_000913	2376345	2376350		0.192416
NC_000913	2376350	2376355		0.156246
NC_000913	2376355	2376360		0.219668
NC_000913	2376360	2376365		0.115590
NC_000913	2376365	2376370		0.144689
NC_000913	2376370	2376375		0.103875
NC_000913	2376375	2376380		0.260882
NC_000913	2376380	2376385		0.236963
NC_000913	2376385	2376390		0.270565
NC_000913	2376390	2376395		0.321795
NC_000913	2376395	2376400		0.259022
NC_000913	2376400	2376405		0.404175
NC_000913	2376405	2376410		0.161198
NC_000913	2376410	2376415		0.086171
NC_000913	2376415	2376420		0.142901
NC_000913	2376420	2376425		0.107813
NC_000913	2376425	2376430		0.081571
NC_000913	2376430	2376435		0.081215
NC_000913	2376435	2376440		0.120652
NC_000913	2376440	2376445		0.113974
NC_000913	2376445	2376450		0.132708
NC_000913	2376450	2376455		0.080728
NC_000913	2376455	2376460		0.078909
NC_000913	2376460	2376465		0.086404
NC_000913	2376465	2376470		0.118850
NC_000913	2376470	2376475		0.064115
NC_000913	2376475	2376480		0.061127
NC_000913	2376480	2376485		0.048776
NC_000913	2376485	2376490		0.061080
NC_000913	2376490	2376495		0.066876
NC_000913	2376495	2376500		0.096188
NC_000913	2376500	2376505		0.232295
NC_000913	2376505	2376510		0.164152
NC_000913	2376510	2376515		0.318142
NC_000913	2376515	2376520		0.333348
NC_000913	2376520	2376525		0.454850
NC_000913	2376525	2376530		0.460718
NC_000913	2376530	2376535		0.225263
NC_000913	2376535	2376540		0.237189
NC_000913	2376540	2376545		0.288245
NC_000913	2376545	2376550		0.206897
NC_000913	2376550	2376555		0.144045
NC_000913	2376555	2376560		0.153536
NC_000913	2376560	2376565		0.118493
NC_000913	2376565	2376570		0.122772
NC_000913	2376570	2376575		0.185592
NC_000913	2376575	2376580		0.227397
NC_000913	2376580	2376585		0.381543
NC_000913	2376585	2376590		0.324027
NC_000913	2376590	2376595		0.331612
NC_000913	2376595	2376600		0.284023
NC_000913	2376600	2376605		0.223393
NC_000913	2376605	2376610		0.286924
NC_000913	2376610	2376615		0.300082
NC_000913	2376615	2376620		0.263745
NC_000913	2376620	2376625		0.227981
NC_000913	2376625	2376630		0.131279
NC_000913	2376630	2376635		0.081933
NC_000913	2376635	2376640		0.112769
NC_000913	2376640	2376645		0.104385
NC_000913	2376645	2376650		0.116513
NC_000913	2376650	2376655		0.109494
NC_000913	2376655	2376660		0.223329
NC_000913	2376660	2376665		0.239805
NC_000913	2376665	2376670		0.459996
NC_000913	2376670	2376675		0.433634
NC_000913	2376675	2376680		0.448360
NC_000913	2376680	2376685		0.517270
NC_000913	2376685	2376690		0.490081
NC_000913	2376690	2376695		0.559544
NC_000913	2376695	2376700		0.638545
NC_000913	2376700	2376705		0.874370
NC_000913	2376705	2376710		0.916093
NC_000913	2376710	2376715		0.763199
NC_000913	2376715	2376720		0.724470
NC_000913	2376720	2376725		0.995145
NC_000913	2376725	2376730		1.143307
NC_000913	2376730	2376735		1.258303
NC_000913	2376735	2376740		1.245556
NC_000913	2376740	2376745		1.272706
NC_000913	2376745	2376750		1.216450
NC_000913	2376750	2376755		1.022106
NC_000913	2376755	2376760		0.943526
NC_000913	2376760	2376765		1.008738
NC_000913	2376765	2376770		0.936388
NC_000913	2376770	2376775		0.855266
NC_000913	2376775	2376780		0.828018
NC_000913	2376780	2376785		0.820016
NC_000913	2376785	2376790		0.893263
NC_000913	2376790	2376795		0.879868
NC_000913	2376795	2376800		0.840330
NC_000913	2376800	2376805		0.965018
NC_000913	2376805	2376810		0.964734
NC_000913	2376810	2376815		1.048671
NC_000913	2376815	2376820		1.191111
NC_000913	2376820	2376825		1.194238
NC_000913	2376825	2376830		1.208304
NC_000913	2376830	2376835		1.519680
NC_000913	2376835	2376840		1.624580
NC_000913	2376840	2376845		1.690591
NC_000913	2376845	2376850		1.680750
NC_000913	2376850	2376855		1.506148
NC_000913	2376855	2376860		1.409849
NC_000913	2376860	2376865		1.384057
NC_000913	2376865	2376870		0.614414
NC_000913	2376870	2376875		0.304639
NC_000913	2376875	2376880		0.263519
NC_000913	2376880	2376885		0.249010
NC_000913	2376885	2376890		0.330306
NC_000913	2376890	2376895		0.386859
NC_000913	2376895	2376900		0.329886
NC_000913	2376900	2376905		0.668721
NC_000913	2376905	2376910		0.679589
NC_000913	2376910	2376915		0.696464
NC_000913	2376915	2376920		0.948827
NC_000913	2376920	2376925		0.609112
NC_000913	2376925	2376930		0.650917
NC_000913	2376930	2376935		0.726909
NC_000913	2376935	2376940		0.691058
NC_000913	2376940	2376945		0.621324
NC_000913	2376945	2376950		0.681507
NC_000913	2376950	2376955		0.715772
NC_000913	2376955	2376960		0.803194
NC_000913	2376960	2376965		0.866458
NC_000913	2376965	2376970		1.046591
NC_000913	2376970	2376975		0.829605
NC_000913	2376975	2376980		0.527753
NC_000913	2376980	2376985		0.306333
NC_000913	2376985	2376990		0.263525
NC_000913	2376990	2376995		0.255706
NC_000913	2376995	2377000		0.321785
NC_000913	2377000	2377005		0.349060
NC_000913	2377005	2377010		0.324041
NC_000913	2377010	2377015		0.416545
NC_000913	2377015	2377020		0.500670
NC_000913	2377020	2377025		0.646616
NC_000913	2377025	2377030		0.641665
NC_000913	2377030	2377035		0.652698
NC_000913	2377035	2377040		0.680940
NC_000913	2377040	2377045		0.644640
NC_000913	2377045	2377050		0.572732
NC_000913	2377050	2377055		0.575830
NC_000913	2377055	2377060		0.545378
NC_000913	2377060	2377065		0.530812
NC_000913	2377065	2377070		0.592710
NC_000913	2377070	2377075		0.607489
NC_000913	2377075	2377080		0.626168
NC_000913	2377080	2377085		0.736383
NC_000913	2377085	2377090		0.502312
NC_000913	2377090	2377095		0.484789
NC_000913	2377095	2377100		0.515028
NC_000913	2377100	2377105		0.479615
NC_000913	2377105	2377110		0.351358
NC_000913	2377110	2377115		0.363279
NC_000913	2377115	2377120		0.481696
NC_000913	2377120	2377125		0.360710
NC_000913	2377125	2377130		0.253345
NC_000913	2377130	2377135		0.205226
NC_000913	2377135	2377140		0.241935
NC_000913	2377140	2377145		0.235180
NC_000913	2377145	2377150		0.261624
NC_000913	2377150	2377155		0.146131
NC_000913	2377155	2377160		0.138099
NC_000913	2377160	2377165		0.151982
NC_000913	2377165	2377170		0.146204
NC_000913	2377170	2377175		0.131505
NC_000913	2377175	2377180		0.199382
NC_000913	2377180	2377185		0.155862
NC_000913	2377185	2377190		0.243767
NC_000913	2377190	2377195		0.240560
NC_000913	2377195	2377200		0.303692
NC_000913	2377200	2377205		0.336901
NC_000913	2377205	2377210		0.363331
NC_000913	2377210	2377215		0.407668
NC_000913	2377215	2377220		0.405345
NC_000913	2377220	2377225		0.562575
NC_000913	2377225	2377230		0.519423
NC_000913	2377230	2377235		0.300529
NC_000913	2377235	2377240		0.230206
NC_000913	2377240	2377245		0.076698
NC_000913	2377245	2377250		0.055355
NC_000913	2377250	2377255		0.026506
NC_000913	2377255	2377260		0.024597
NC_000913	2377260	2377265		0.028441
NC_000913	2377265	2377270		0.032853
NC_000913	2377270	2377275		0.053107
NC_000913	2377275	2377280		0.271386
NC_000913	2377280	2377285		0.213830
NC_000913	2377285	2377290		0.204887
NC_000913	2377290	2377295		0.161842
NC_000913	2377295	2377300		0.163736
NC_000913	2377300	2377305		0.233124
NC_000913	2377305	2377310		0.316928
NC_000913	2377310	2377315		0.272836
NC_000913	2377315	2377320		0.463861
NC_000913	2377320	2377325		0.368472
NC_000913	2377325	2377330		0.361019
NC_000913	2377330	2377335		0.314479
NC_000913	2377335	2377340		0.465445
NC_000913	2377340	2377345		0.347690
NC_000913	2377345	2377350		0.345326
NC_000913	2377350	2377355		0.363940
NC_000913	2377355	2377360		0.631227
NC_000913	2377360	2377365		0.606999
NC_000913	2377365	2377370		0.351090
NC_000913	2377370	2377375		0.565495
NC_000913	2377375	2377380		0.499510
NC_000913	2377380	2377385		0.553619
NC_000913	2377385	2377390		0.487420
NC_000913	2377390	2377395		0.526705
NC_000913	2377395	2377400		0.580902
NC_000913	2377400	2377405		0.339168
NC_000913	2377405	2377410		0.426967
NC_000913	2377410	2377415		0.307021
NC_000913	2377415	2377420		0.148578
NC_000913	2377420	2377425		0.055380
NC_000913	2377425	2377430		0.040075
NC_000913	2377430	2377435		0.021143
NC_000913	2377435	2377440		0.018576
NC_000913	2377440	2377445		0.029303
NC_000913	2377445	2377450		0.033233
NC_000913	2377450	2377455		0.048052
NC_000913	2377455	2377460		0.445605
NC_000913	2377460	2377465		0.459369
NC_000913	2377465	2377470		0.177325
NC_000913	2377470	2377475		0.178179
NC_000913	2377475	2377480		0.178426
NC_000913	2377480	2377485		0.161315
NC_000913	2377485	2377490		0.149486
NC_000913	2377490	2377495		0.153226
NC_000913	2377495	2377500		0.129850
NC_000913	2377500	2377505		0.130588
NC_000913	2377505	2377510		0.213382
NC_000913	2377510	2377515		0.334934
NC_000913	2377515	2377520		0.289497
NC_000913	2377520	2377525		0.261165
NC_000913	2377525	2377530		0.233556
NC_000913	2377530	2377535		0.232114
NC_000913	2377535	2377540		0.259161
NC_000913	2377540	2377545		0.258118
NC_000913	2377545	2377550		0.275819
NC_000913	2377550	2377555		0.248511
NC_000913	2377555	2377560		0.184089
NC_000913	2377560	2377565		0.164363
NC_000913	2377565	2377570		0.159517
NC_000913	2377570	2377575		0.109676
NC_000913	2377575	2377580		0.130772
NC_000913	2377580	2377585		0.137097
NC_000913	2377585	2377590		0.123072
NC_000913	2377590	2377595		0.148112
NC_000913	2377595	2377600		0.099103
NC_000913	2377600	2377605		0.096643
NC_000913	2377605	2377610		0.066633
NC_000913	2377610	2377615		0.057197
NC_000913	2377615	2377620		0.080777
NC_000913	2377620	2377625		0.040430
NC_000913	2377625	2377630		0.048417
NC_000913	2377630	2377635		0.041517
NC_000913	2377635	2377640		0.056536
NC_000913	2377640	2377645		0.053266
NC_000913	2377645	2377650		0.079020
NC_000913	2377650	2377655		0.220263
NC_000913	2377655	2377660		0.326767
NC_000913	2377660	2377665		0.224904
NC_000913	2377665	2377670		0.072143
NC_000913	2377670	2377675		0.053298
NC_000913	2377675	2377680		0.054128
NC_000913	2377680	2377685		0.047053
NC_000913	2377685	2377690		0.044235
NC_000913	2377690	2377695		0.052186
NC_000913	2377695	2377700		0.078425
NC_000913	2377700	2377705		0.121068
NC_000913	2377705	2377710		0.147354
NC_000913	2377710	2377715		0.325989
NC_000913	2377715	2377720		0.356925
NC_000913	2377720	2377725		0.435419
NC_000913	2377725	2377730		0.377356
NC_000913	2377730	2377735		0.228745
NC_000913	2377735	2377740		0.235369
NC_000913	2377740	2377745		0.087895
NC_000913	2377745	2377750		0.064373
NC_000913	2377750	2377755		0.062866
NC_000913	2377755	2377760		0.043854
NC_000913	2377760	2377765		0.045556
NC_000913	2377765	2377770		0.049702
NC_000913	2377770	2377775		0.065085
NC_000913	2377775	2377780		0.062661
NC_000913	2377780	2377785		0.065356
NC_000913	2377785	2377790		0.047745
NC_000913	2377790	2377795		0.093396
NC_000913	2377795	2377800		0.162057
NC_000913	2377800	2377805		0.135896
NC_000913	2377805	2377810		0.108398
NC_000913	2377810	2377815		0.086143
NC_000913	2377815	2377820		0.084526
NC_000913	2377820	2377825		0.093846
NC_000913	2377825	2377830		0.079043
NC_000913	2377830	2377835		0.072928
NC_000913	2377835	2377840		0.068717
NC_000913	2377840	2377845		0.063509
NC_000913	2377845	2377850		0.072540
NC_000913	2377850	2377855		0.079043
NC_000913	2377855	2377860		0.131909
NC_000913	2377860	2377865		0.078451
NC_000913	2377865	2377870		0.046621
NC_000913	2377870	2377875		0.078375
NC_000913	2377875	2377880		0.179291
NC_000913	2377880	2377885		0.235303
NC_000913	2377885	2377890		0.209426
NC_000913	2377890	2377895		0.354313
NC_000913	2377895	2377900		0.593299
NC_000913	2377900	2377905		0.633998
NC_000913	2377905	2377910		0.693208
NC_000913	2377910	2377915		0.615162
NC_000913	2377915	2377920		0.690877
NC_000913	2377920	2377925		0.736345
NC_000913	2377925	2377930		0.725909
NC_000913	2377930	2377935		0.802163
NC_000913	2377935	2377940		0.866188
NC_000913	2377940	2377945		0.611914
NC_000913	2377945	2377950		0.535388
NC_000913	2377950	2377955		0.432439
NC_000913	2377955	2377960		0.420648
NC_000913	2377960	2377965		0.404171
NC_000913	2377965	2377970		0.411190
NC_000913	2377970	2377975		0.379454
NC_000913	2377975	2377980		0.337766
NC_000913	2377980	2377985		0.323093
NC_000913	2377985	2377990		0.312066
NC_000913	2377990	2377995		0.345762
NC_000913	2377995	2378000		0.358863
NC_000913	2378000	2378005		0.377644
NC_000913	2378005	2378010		0.208747
NC_000913	2378010	2378015		0.258568
NC_000913	2378015	2378020		0.250544
NC_000913	2378020	2378025		0.280066
NC_000913	2378025	2378030		0.316816
NC_000913	2378030	2378035		0.280178
NC_000913	2378035	2378040		0.228826
NC_000913	2378040	2378045		0.340857
NC_000913	2378045	2378050		0.302951
NC_000913	2378050	2378055		0.474921
NC_000913	2378055	2378060		0.407162
NC_000913	2378060	2378065		0.322230
NC_000913	2378065	2378070		0.364961
NC_000913	2378070	2378075		0.367234
NC_000913	2378075	2378080		0.351909
NC_000913	2378080	2378085		0.406679
NC_000913	2378085	2378090		0.428877
NC_000913	2378090	2378095		0.456911
NC_000913	2378095	2378100		0.580469
NC_000913	2378100	2378105		0.776797
NC_000913	2378105	2378110		1.033747
NC_000913	2378110	2378115		0.967079
NC_000913	2378115	2378120		0.951357
NC_000913	2378120	2378125		0.562165
NC_000913	2378125	2378130		0.676092
NC_000913	2378130	2378135		0.585322
NC_000913	2378135	2378140		0.466470
NC_000913	2378140	2378145		0.357251
NC_000913	2378145	2378150		0.365188
NC_000913	2378150	2378155		0.424540
NC_000913	2378155	2378160		0.530270
NC_000913	2378160	2378165		0.590777
NC_000913	2378165	2378170		0.641330
NC_000913	2378170	2378175		0.662024
NC_000913	2378175	2378180		0.705585
NC_000913	2378180	2378185		0.707788
NC_000913	2378185	2378190		0.576949
NC_000913	2378190	2378195		0.515521
NC_000913	2378195	2378200		0.430713
NC_000913	2378200	2378205		0.385941
NC_000913	2378205	2378210		0.415378
NC_000913	2378210	2378215		0.428910
NC_000913	2378215	2378220		0.701804
NC_000913	2378220	2378225		0.488773
NC_000913	2378225	2378230		0.455893
NC_000913	2378230	2378235		0.449900
NC_000913	2378235	2378240		0.427257
NC_000913	2378240	2378245		0.425508
NC_000913	2378245	2378250		0.280334
NC_000913	2378250	2378255		0.203115
NC_000913	2378255	2378260		0.252247
NC_000913	2378260	2378265		0.189200
NC_000913	2378265	2378270		0.154404
NC_000913	2378270	2378275		0.171455
NC_000913	2378275	2378280		0.045884
NC_000913	2378280	2378285		0.022599
NC_000913	2378285	2378290		0.003096
NC_000913	2378290	2378295		0.002544
NC_000913	2378295	2378300		0.001733
NC_000913	2378300	2378305		0.001622
NC_000913	2378305	2378310		0.001220
NC_000913	2378310	2378315		0.002055
NC_000913	2378315	2378320		0.025446
NC_000913	2378320	2378325		0.018357
NC_000913	2378325	2378330		0.143744
NC_000913	2378330	2378335		0.170119
NC_000913	2378335	2378340		0.255902
NC_000913	2378340	2378345		0.406582
NC_000913	2378345	2378350		0.467737
NC_000913	2378350	2378355		0.551917
NC_000913	2378355	2378360		0.405769
NC_000913	2378360	2378365		0.377030
NC_000913	2378365	2378370		0.345542
NC_000913	2378370	2378375		0.348130
NC_000913	2378375	2378380		0.452981
NC_000913	2378380	2378385		0.460486
NC_000913	2378385	2378390		0.491170
NC_000913	2378390	2378395		0.650864
NC_000913	2378395	2378400		0.794475
NC_000913	2378400	2378405		0.770036
NC_000913	2378405	2378410		0.802858
NC_000913	2378410	2378415		0.534688
NC_000913	2378415	2378420		0.476656
NC_000913	2378420	2378425		0.526055
NC_000913	2378425	2378430		0.560240
NC_000913	2378430	2378435		0.563910
NC_000913	2378435	2378440		0.531530
NC_000913	2378440	2378445		0.615540
NC_000913	2378445	2378450		0.589272
NC_000913	2378450	2378455		0.743542
NC_000913	2378455	2378460		0.748527
NC_000913	2378460	2378465		0.666851
NC_000913	2378465	2378470		0.582274
NC_000913	2378470	2378475		0.445814
NC_000913	2378475	2378480		0.408856
NC_000913	2378480	2378485		0.361182
NC_000913	2378485	2378490		0.341199
NC_000913	2378490	2378495		0.344819
NC_000913	2378495	2378500		0.319439
NC_000913	2378500	2378505		0.358038
NC_000913	2378505	2378510		0.625859
NC_000913	2378510	2378515		0.527897
NC_000913	2378515	2378520		0.433052
NC_000913	2378520	2378525		0.305073
NC_000913	2378525	2378530		0.298491
NC_000913	2378530	2378535		0.229306
NC_000913	2378535	2378540		0.186188
NC_000913	2378540	2378545		0.141264
NC_000913	2378545	2378550		0.157012
NC_000913	2378550	2378555		0.141732
NC_000913	2378555	2378560		0.130612
NC_000913	2378560	2378565		0.166269
NC_000913	2378565	2378570		0.123631
NC_000913	2378570	2378575		0.089144
NC_000913	2378575	2378580		0.073728
NC_000913	2378580	2378585		0.074248
NC_000913	2378585	2378590		0.077702
NC_000913	2378590	2378595		0.086282
NC_000913	2378595	2378600		0.081793
NC_000913	2378600	2378605		0.085929
NC_000913	2378605	2378610		0.085859
NC_000913	2378610	2378615		0.071490
NC_000913	2378615	2378620		0.085382
NC_000913	2378620	2378625		0.095290
NC_000913	2378625	2378630		0.089448
NC_000913	2378630	2378635		0.108830
NC_000913	2378635	2378640		0.122886
NC_000913	2378640	2378645		0.210425
NC_000913	2378645	2378650		0.310266
NC_000913	2378650	2378655		0.311339
NC_000913	2378655	2378660		0.347809
NC_000913	2378660	2378665		0.576030
NC_000913	2378665	2378670		0.548779
NC_000913	2378670	2378675		0.528327
NC_000913	2378675	2378680		0.599125
NC_000913	2378680	2378685		0.634333
NC_000913	2378685	2378690		0.565579
NC_000913	2378690	2378695		0.632998
NC_000913	2378695	2378700		0.544196
NC_000913	2378700	2378705		0.425569
NC_000913	2378705	2378710		0.390127
NC_000913	2378710	2378715		0.485166
NC_000913	2378715	2378720		0.402747
NC_000913	2378720	2378725		0.465805
NC_000913	2378725	2378730		0.374507
NC_000913	2378730	2378735		0.278448
NC_000913	2378735	2378740		0.304769
NC_000913	2378740	2378745		0.324233
NC_000913	2378745	2378750		0.275617
NC_000913	2378750	2378755		0.298918
NC_000913	2378755	2378760		0.329210
NC_000913	2378760	2378765		0.264275
NC_000913	2378765	2378770		0.269395
NC_000913	2378770	2378775		0.266252
NC_000913	2378775	2378780		0.200036
NC_000913	2378780	2378785		0.172798
NC_000913	2378785	2378790		0.152290
NC_000913	2378790	2378795		0.136332
NC_000913	2378795	2378800		0.153559
NC_000913	2378800	2378805		0.130749
NC_000913	2378805	2378810		0.189930
NC_000913	2378810	2378815		0.418120
NC_000913	2378815	2378820		0.564106
NC_000913	2378820	2378825		0.629162
NC_000913	2378825	2378830		0.656525
NC_000913	2378830	2378835		0.637205
NC_000913	2378835	2378840		0.608239
NC_000913	2378840	2378845		0.624902
NC_000913	2378845	2378850		0.695273
NC_000913	2378850	2378855		0.671677
NC_000913	2378855	2378860		0.679112
NC_000913	2378860	2378865		0.295470
NC_000913	2378865	2378870		0.197915
NC_000913	2378870	2378875		0.188763
NC_000913	2378875	2378880		0.221423
NC_000913	2378880	2378885		0.217894
NC_000913	2378885	2378890		0.236950
NC_000913	2378890	2378895		0.185117
NC_000913	2378895	2378900		0.209655
NC_000913	2378900	2378905		0.419448
NC_000913	2378905	2378910		0.219319
NC_000913	2378910	2378915		0.128710
NC_000913	2378915	2378920		0.064648
NC_000913	2378920	2378925		0.078383
NC_000913	2378925	2378930		0.041459
NC_000913	2378930	2378935		0.004081
NC_000913	2378935	2378940		0.004828
NC_000913	2378940	2378945		0.005295
NC_000913	2378945	2378950		0.006593
NC_000913	2378950	2378955		0.006826
NC_000913	2378955	2378960		0.023104
NC_000913	2378960	2378965		0.104891
NC_000913	2378965	2378970		0.069034
NC_000913	2378970	2378975		0.087988
NC_000913	2378975	2378980		0.099386
NC_000913	2378980	2378985		0.098630
NC_000913	2378985	2378990		0.065690
NC_000913	2378990	2378995		0.105125
NC_000913	2378995	2379000		0.146374
NC_000913	2379000	2379005		0.226921
NC_000913	2379005	2379010		0.152004
NC_000913	2379010	2379015		0.129194
NC_000913	2379015	2379020		0.136864
NC_000913	2379020	2379025		0.151877
NC_000913	2379025	2379030		0.227088
NC_000913	2379030	2379035		0.359791
NC_000913	2379035	2379040		0.556825
NC_000913	2379040	2379045		0.603448
NC_000913	2379045	2379050		0.660398
NC_000913	2379050	2379055		0.704872
NC_000913	2379055	2379060		0.722362
NC_000913	2379060	2379065		0.544762
NC_000913	2379065	2379070		0.500424
NC_000913	2379070	2379075		0.509211
NC_000913	2379075	2379080		0.512094
NC_000913	2379080	2379085		0.509431
NC_000913	2379085	2379090		0.511085
NC_000913	2379090	2379095		0.499501
NC_000913	2379095	2379100		0.481933
NC_000913	2379100	2379105		0.297458
NC_000913	2379105	2379110		0.461506
NC_000913	2379110	2379115		0.560403
NC_000913	2379115	2379120		0.318182
NC_000913	2379120	2379125		0.278780
NC_000913	2379125	2379130		0.257398
NC_000913	2379130	2379135		0.270065
NC_000913	2379135	2379140		0.314251
NC_000913	2379140	2379145		0.316241
NC_000913	2379145	2379150		0.301018
NC_000913	2379150	2379155		0.337483
NC_000913	2379155	2379160		0.516261
NC_000913	2379160	2379165		0.371167
NC_000913	2379165	2379170		0.439997
NC_000913	2379170	2379175		0.396032
NC_000913	2379175	2379180		0.480608
NC_000913	2379180	2379185		0.471943
NC_000913	2379185	2379190		0.538772
NC_000913	2379190	2379195		0.440374
NC_000913	2379195	2379200		0.441455
NC_000913	2379200	2379205		0.374208
NC_000913	2379205	2379210		0.363129
NC_000913	2379210	2379215		0.022794
NC_000913	2379215	2379220		0.017348
NC_000913	2379220	2379225		0.018957
NC_000913	2379225	2379230		0.015570
NC_000913	2379230	2379235		0.015442
NC_000913	2379235	2379240		0.013333
NC_000913	2379240	2379245		0.013171
NC_000913	2379245	2379250		0.104566
NC_000913	2379250	2379255		0.262200
NC_000913	2379255	2379260		0.480367
NC_000913	2379260	2379265		0.638597
NC_000913	2379265	2379270		0.859726
NC_000913	2379270	2379275		0.962671
NC_000913	2379275	2379280		1.839898
NC_000913	2379280	2379285		1.986926
NC_000913	2379285	2379290		1.483579
NC_000913	2379290	2379295		1.391364
NC_000913	2379295	2379300		1.539772
NC_000913	2379300	2379305		1.535945
NC_000913	2379305	2379310		1.102641
NC_000913	2379310	2379315		0.875073
NC_000913	2379315	2379320		0.747870
NC_000913	2379320	2379325		0.880806
NC_000913	2379325	2379330		1.023396
NC_000913	2379330	2379335		1.905457
NC_000913	2379335	2379340		2.399134
NC_000913	2379340	2379345		2.897920
NC_000913	2379345	2379350		2.464116
NC_000913	2379350	2379355		2.120565
NC_000913	2379355	2379360		1.461966
NC_000913	2379360	2379365		0.424959
NC_000913	2379365	2379370		0.234222
NC_000913	2379370	2379375		0.274925
NC_000913	2379375	2379380		0.255874
NC_000913	2379380	2379385		0.250659
NC_000913	2379385	2379390		0.185763
NC_000913	2379390	2379395		0.198451
NC_000913	2379395	2379400		0.402642
NC_000913	2379400	2379405		0.309868
NC_000913	2379405	2379410		0.275840
NC_000913	2379410	2379415		0.282303
NC_000913	2379415	2379420		0.245385
NC_000913	2379420	2379425		0.286499
NC_000913	2379425	2379430		0.266080
NC_000913	2379430	2379435		0.505364
NC_000913	2379435	2379440		0.743421
NC_000913	2379440	2379445		0.725479
NC_000913	2379445	2379450		0.651561
NC_000913	2379450	2379455		0.376825
NC_000913	2379455	2379460		0.749772
NC_000913	2379460	2379465		0.903608
NC_000913	2379465	2379470		0.381175
NC_000913	2379470	2379475		0.371295
NC_000913	2379475	2379480		0.371970
NC_000913	2379480	2379485		0.292998
NC_000913	2379485	2379490		0.284575
NC_000913	2379490	2379495		0.268531
NC_000913	2379495	2379500		0.258127
NC_000913	2379500	2379505		0.263517
NC_000913	2379505	2379510		0.372417
NC_000913	2379510	2379515		0.454622
NC_000913	2379515	2379520		0.179519
NC_000913	2379520	2379525		0.085084
NC_000913	2379525	2379530		0.076491
NC_000913	2379530	2379535		0.089638
NC_000913	2379535	2379540		0.121092
NC_000913	2379540	2379545		0.157682
NC_000913	2379545	2379550		0.177470
NC_000913	2379550	2379555		0.179820
NC_000913	2379555	2379560		0.327832
NC_000913	2379560	2379565		0.523067
NC_000913	2379565	2379570		0.576495
NC_000913	2379570	2379575		0.602351
NC_000913	2379575	2379580		0.347863
NC_000913	2379580	2379585		0.210126
NC_000913	2379585	2379590		0.155740
NC_000913	2379590	2379595		0.157016
NC_000913	2379595	2379600		0.155616
NC_000913	2379600	2379605		0.182216
NC_000913	2379605	2379610		0.199305
NC_000913	2379610	2379615		0.183542
NC_000913	2379615	2379620		0.173486
NC_000913	2379620	2379625		0.184604
NC_000913	2379625	2379630		0.123998
NC_000913	2379630	2379635		0.160320
NC_000913	2379635	2379640		0.312850
NC_000913	2379640	2379645		0.264037
NC_000913	2379645	2379650		0.234981
NC_000913	2379650	2379655		0.067613
NC_000913	2379655	2379660		0.020855
NC_000913	2379660	2379665		0.017325
NC_000913	2379665	2379670		0.023057
NC_000913	2379670	2379675		0.027474
NC_000913	2379675	2379680		0.129465
NC_000913	2379680	2379685		0.121546
NC_000913	2379685	2379690		0.161136
NC_000913	2379690	2379695		0.159100
NC_000913	2379695	2379700		0.087321
NC_000913	2379700	2379705		0.087837
NC_000913	2379705	2379710		0.101143
NC_000913	2379710	2379715		0.132314
NC_000913	2379715	2379720		0.093349
NC_000913	2379720	2379725		0.081098
NC_000913	2379725	2379730		0.093986
NC_000913	2379730	2379735		0.072024
NC_000913	2379735	2379740		0.086072
NC_000913	2379740	2379745		0.119826
NC_000913	2379745	2379750		0.155184
NC_000913	2379750	2379755		0.200974
NC_000913	2379755	2379760		0.224564
NC_000913	2379760	2379765		0.126924
NC_000913	2379765	2379770		0.227237
NC_000913	2379770	2379775		0.313438
NC_000913	2379775	2379780		0.130329
NC_000913	2379780	2379785		0.144628
NC_000913	2379785	2379790		0.168335
NC_000913	2379790	2379795		0.055587
NC_000913	2379795	2379800		0.044549
NC_000913	2379800	2379805		0.046671
NC_000913	2379805	2379810		0.092954
NC_000913	2379810	2379815		0.057103
NC_000913	2379815	2379820		0.048085
NC_000913	2379820	2379825		0.044345
NC_000913	2379825	2379830		0.032170
NC_000913	2379830	2379835		0.028106
NC_000913	2379835	2379840		0.030479
NC_000913	2379840	2379845		0.029394
NC_000913	2379845	2379850		0.042346
NC_000913	2379850	2379855		0.184348
NC_000913	2379855	2379860		0.299320
NC_000913	2379860	2379865		0.420348
NC_000913	2379865	2379870		0.341866
NC_000913	2379870	2379875		0.380857
NC_000913	2379875	2379880		0.321796
NC_000913	2379880	2379885		0.333350
NC_000913	2379885	2379890		0.324578
NC_000913	2379890	2379895		0.261371
NC_000913	2379895	2379900		0.300327
NC_000913	2379900	2379905		0.322127
NC_000913	2379905	2379910		0.327272
NC_000913	2379910	2379915		0.338069
NC_000913	2379915	2379920		0.403799
NC_000913	2379920	2379925		0.354025
NC_000913	2379925	2379930		0.270331
NC_000913	2379930	2379935		0.173424
NC_000913	2379935	2379940		0.193552
NC_000913	2379940	2379945		0.192257
NC_000913	2379945	2379950		0.226333
NC_000913	2379950	2379955		0.250425
NC_000913	2379955	2379960		0.284555
NC_000913	2379960	2379965		0.764773
NC_000913	2379965	2379970		0.778996
NC_000913	2379970	2379975		0.775719
NC_000913	2379975	2379980		0.797413
NC_000913	2379980	2379985		0.646767
NC_000913	2379985	2379990		0.943113
NC_000913	2379990	2379995		0.370288
NC_000913	2379995	2380000		0.226420
NC_000913	2380000	2380005		0.108924
NC_000913	2380005	2380010		0.081381
NC_000913	2380010	2380015		0.068757
NC_000913	2380015	2380020		0.055660
NC_000913	2380020	2380025		0.054612
NC_000913	2380025	2380030		0.063168
NC_000913	2380030	2380035		0.110045
NC_000913	2380035	2380040		0.218779
NC_000913	2380040	2380045		0.234074
NC_000913	2380045	2380050		0.364781
NC_000913	2380050	2380055		0.418300
NC_000913	2380055	2380060		0.373769
NC_000913	2380060	2380065		0.257735
NC_000913	2380065	2380070		0.285937
NC_000913	2380070	2380075		0.242007
NC_000913	2380075	2380080		0.199996
NC_000913	2380080	2380085		0.119676
NC_000913	2380085	2380090		0.092851
NC_000913	2380090	2380095		0.094479
NC_000913	2380095	2380100		0.100580
NC_000913	2380100	2380105		0.076996
NC_000913	2380105	2380110		0.080142
NC_000913	2380110	2380115		0.130511
NC_000913	2380115	2380120		0.249266
NC_000913	2380120	2380125		0.153378
NC_000913	2380125	2380130		0.077294
NC_000913	2380130	2380135		0.083576
NC_000913	2380135	2380140		0.081067
NC_000913	2380140	2380145		0.103936
NC_000913	2380145	2380150		0.130069
NC_000913	2380150	2380155		0.170317
NC_000913	2380155	2380160		0.494515
NC_000913	2380160	2380165		0.486945
NC_000913	2380165	2380170		0.510493
NC_000913	2380170	2380175		0.449218
NC_000913	2380175	2380180		0.374901
NC_000913	2380180	2380185		0.190106
NC_000913	2380185	2380190		0.180459
NC_000913	2380190	2380195		0.193962
NC_000913	2380195	2380200		0.174612
NC_000913	2380200	2380205		0.198312
NC_000913	2380205	2380210		0.209548
NC_000913	2380210	2380215		0.236768
NC_000913	2380215	2380220		0.635410
NC_000913	2380220	2380225		0.654784
NC_000913	2380225	2380230		0.573198
NC_000913	2380230	2380235		0.523665
NC_000913	2380235	2380240		0.429350
NC_000913	2380240	2380245		0.356318
NC_000913	2380245	2380250		0.318664
NC_000913	2380250	2380255		0.327941
NC_000913	2380255	2380260		0.274758
NC_000913	2380260	2380265		0.309000
NC_000913	2380265	2380270		0.231526
NC_000913	2380270	2380275		0.235801
NC_000913	2380275	2380280		0.242042
NC_000913	2380280	2380285		0.285182
NC_000913	2380285	2380290		0.229999
NC_000913	2380290	2380295		0.214216
NC_000913	2380295	2380300		0.245525
NC_000913	2380300	2380305		0.313050
NC_000913	2380305	2380310		0.333615
NC_000913	2380310	2380315		0.252235
NC_000913	2380315	2380320		0.252287
NC_000913	2380320	2380325		0.200534
NC_000913	2380325	2380330		0.243117
NC_000913	2380330	2380335		0.149598
NC_000913	2380335	2380340		0.083679
NC_000913	2380340	2380345		0.093624
NC_000913	2380345	2380350		0.090234
NC_000913	2380350	2380355		0.104892
NC_000913	2380355	2380360		0.167883
NC_000913	2380360	2380365		0.137250
NC_000913	2380365	2380370		0.150533
NC_000913	2380370	2380375		0.169225
NC_000913	2380375	2380380		0.186170
NC_000913	2380380	2380385		0.218572
NC_000913	2380385	2380390		0.149724
NC_000913	2380390	2380395		0.168279
NC_000913	2380395	2380400		0.153620
NC_000913	2380400	2380405		0.161054
NC_000913	2380405	2380410		0.243175
NC_000913	2380410	2380415		0.279032
NC_000913	2380415	2380420		0.220363
NC_000913	2380420	2380425		0.213449
NC_000913	2380425	2380430		0.125937
NC_000913	2380430	2380435		0.139019
NC_000913	2380435	2380440		0.251301
NC_000913	2380440	2380445		0.172914
NC_000913	2380445	2380450		0.146664
NC_000913	2380450	2380455		0.197947
NC_000913	2380455	2380460		0.223033
NC_000913	2380460	2380465		0.333771
NC_000913	2380465	2380470		0.658826
NC_000913	2380470	2380475		0.837329
NC_000913	2380475	2380480		0.806024
NC_000913	2380480	2380485		0.740241
NC_000913	2380485	2380490		0.613633
NC_000913	2380490	2380495		0.647874
NC_000913	2380495	2380500		0.407559
NC_000913	2380500	2380505		0.346798
NC_000913	2380505	2380510		0.195891
NC_000913	2380510	2380515		0.251891
NC_000913	2380515	2380520		0.263473
NC_000913	2380520	2380525		0.285903
NC_000913	2380525	2380530		0.230761
NC_000913	2380530	2380535		0.449161
NC_000913	2380535	2380540		0.571676
NC_000913	2380540	2380545		0.624721
NC_000913	2380545	2380550		0.680513
NC_000913	2380550	2380555		0.556805
NC_000913	2380555	2380560		0.212368
NC_000913	2380560	2380565		0.011930
NC_000913	2380565	2380570		0.010276
NC_000913	2380570	2380575		0.011653
NC_000913	2380575	2380580		0.011130
NC_000913	2380580	2380585		0.007865
NC_000913	2380585	2380590		0.004713
NC_000913	2380590	2380595		0.002532
NC_000913	2380595	2380600		0.001301
NC_000913	2380600	2380605		0.000349
NC_000913	2380605	2380610		0.000490
NC_000913	2380610	2380615		0.000303
NC_000913	2380615	2380620		0.000290
NC_000913	2380620	2380625		0.000324
NC_000913	2380625	2380630		0.000260
NC_000913	2380630	2380635		0.000278
NC_000913	2380635	2380640		0.000536
NC_000913	2380640	2380645		0.001886
NC_000913	2380645	2380650		0.002709
NC_000913	2380650	2380655		0.003229
NC_000913	2380655	2380660		0.003080
NC_000913	2380660	2380665		0.006876
NC_000913	2380665	2380670		0.004746
NC_000913	2380670	2380675		0.005693
NC_000913	2380675	2380680		0.006898
NC_000913	2380680	2380685		0.006542
NC_000913	2380685	2380690		0.010129
NC_000913	2380690	2380695		0.005629
NC_000913	2380695	2380700		0.005692
NC_000913	2380700	2380705		0.004491
NC_000913	2380705	2380710		0.004223
NC_000913	2380710	2380715		0.002004
NC_000913	2380715	2380720		0.002292
NC_000913	2380720	2380725		0.001708
NC_000913	2380725	2380730		0.001836
NC_000913	2380730	2380735		0.002306
NC_000913	2380735	2380740		0.004725
NC_000913	2380740	2380745		0.005369
NC_000913	2380745	2380750		0.006293
NC_000913	2380750	2380755		0.008753
NC_000913	2380755	2380760		0.010505
NC_000913	2380760	2380765		0.012345
NC_000913	2380765	2380770		0.013651
NC_000913	2380770	2380775		0.018179
NC_000913	2380775	2380780		0.023532
NC_000913	2380780	2380785		0.042906
NC_000913	2380785	2380790		0.051372
NC_000913	2380790	2380795		0.064726
NC_000913	2380795	2380800		0.074271
NC_000913	2380800	2380805		0.138645
NC_000913	2380805	2380810		0.158393
NC_000913	2380810	2380815		0.169801
NC_000913	2380815	2380820		0.175384
NC_000913	2380820	2380825		0.273528
NC_000913	2380825	2380830		0.254944
NC_000913	2380830	2380835		0.258490
NC_000913	2380835	2380840		0.250027
NC_000913	2380840	2380845		0.283539
NC_000913	2380845	2380850		0.507995
NC_000913	2380850	2380855		0.490630
NC_000913	2380855	2380860		0.319760
NC_000913	2380860	2380865		0.353284
NC_000913	2380865	2380870		0.412408
NC_000913	2380870	2380875		0.372370
NC_000913	2380875	2380880		0.426135
NC_000913	2380880	2380885		0.412798
NC_000913	2380885	2380890		0.320449
NC_000913	2380890	2380895		0.312431
NC_000913	2380895	2380900		0.359517
NC_000913	2380900	2380905		0.420356
NC_000913	2380905	2380910		0.502729
NC_000913	2380910	2380915		0.422673
NC_000913	2380915	2380920		0.692528
NC_000913	2380920	2380925		1.016912
NC_000913	2380925	2380930		0.774727
NC_000913	2380930	2380935		0.675216
NC_000913	2380935	2380940		0.345010
NC_000913	2380940	2380945		0.179874
NC_000913	2380945	2380950		0.155290
NC_000913	2380950	2380955		0.142378
NC_000913	2380955	2380960		0.120020
NC_000913	2380960	2380965		0.076397
NC_000913	2380965	2380970		0.103105
NC_000913	2380970	2380975		0.122568
NC_000913	2380975	2380980		0.171779
NC_000913	2380980	2380985		0.313443
NC_000913	2380985	2380990		0.356090
NC_000913	2380990	2380995		0.395710
NC_000913	2380995	2381000		0.566438
NC_000913	2381000	2381005		0.467299
NC_000913	2381005	2381010		0.652337
NC_000913	2381010	2381015		1.497231
NC_000913	2381015	2381020		1.991999
NC_000913	2381020	2381025		1.929801
NC_000913	2381025	2381030		1.872369
NC_000913	2381030	2381035		2.032897
NC_000913	2381035	2381040		2.359077
NC_000913	2381040	2381045		2.428048
NC_000913	2381045	2381050		2.054345
NC_000913	2381050	2381055		2.227556
NC_000913	2381055	2381060		2.119898
NC_000913	2381060	2381065		1.926168
NC_000913	2381065	2381070		1.621560
NC_000913	2381070	2381075		1.174138
NC_000913	2381075	2381080		1.182047
NC_000913	2381080	2381085		1.368676
NC_000913	2381085	2381090		1.424125
NC_000913	2381090	2381095		1.523667
NC_000913	2381095	2381100		1.335432
NC_000913	2381100	2381105		1.213733
NC_000913	2381105	2381110		1.237170
NC_000913	2381110	2381115		1.307273
NC_000913	2381115	2381120		1.015416
NC_000913	2381120	2381125		0.730322
NC_000913	2381125	2381130		0.677286
NC_000913	2381130	2381135		0.556189
NC_000913	2381135	2381140		0.996037
NC_000913	2381140	2381145		1.195740
NC_000913	2381145	2381150		0.892271
NC_000913	2381150	2381155		0.765295
NC_000913	2381155	2381160		0.633792
NC_000913	2381160	2381165		0.306819
NC_000913	2381165	2381170		0.391906
NC_000913	2381170	2381175		0.354417
NC_000913	2381175	2381180		0.310082
NC_000913	2381180	2381185		0.340270
NC_000913	2381185	2381190		0.149039
NC_000913	2381190	2381195		0.170752
NC_000913	2381195	2381200		0.151589
NC_000913	2381200	2381205		0.134605
NC_000913	2381205	2381210		0.164886
NC_000913	2381210	2381215		0.240150
NC_000913	2381215	2381220		0.661237
NC_000913	2381220	2381225		0.719261
NC_000913	2381225	2381230		0.580762
NC_000913	2381230	2381235		0.580742
NC_000913	2381235	2381240		0.543341
NC_000913	2381240	2381245		0.347275
NC_000913	2381245	2381250		0.180303
NC_000913	2381250	2381255		0.143529
NC_000913	2381255	2381260		0.235626
NC_000913	2381260	2381265		0.090905
NC_000913	2381265	2381270		0.086782
NC_000913	2381270	2381275		0.100988
NC_000913	2381275	2381280		0.112632
NC_000913	2381280	2381285		0.106786
NC_000913	2381285	2381290		0.138924
NC_000913	2381290	2381295		0.186128
NC_000913	2381295	2381300		0.282803
NC_000913	2381300	2381305		0.429384
NC_000913	2381305	2381310		0.410076
NC_000913	2381310	2381315		0.468078
NC_000913	2381315	2381320		0.384602
NC_000913	2381320	2381325		0.306173
NC_000913	2381325	2381330		0.350083
NC_000913	2381330	2381335		0.307329
NC_000913	2381335	2381340		0.300204
NC_000913	2381340	2381345		0.502633
NC_000913	2381345	2381350		0.542574
NC_000913	2381350	2381355		0.518733
NC_000913	2381355	2381360		0.502236
NC_000913	2381360	2381365		0.431329
NC_000913	2381365	2381370		0.531438
NC_000913	2381370	2381375		0.510075
NC_000913	2381375	2381380		0.646902
NC_000913	2381380	2381385		0.725635
NC_000913	2381385	2381390		0.786188
NC_000913	2381390	2381395		0.779055
NC_000913	2381395	2381400		1.033074
NC_000913	2381400	2381405		0.775243
NC_000913	2381405	2381410		0.600859
NC_000913	2381410	2381415		0.577558
NC_000913	2381415	2381420		0.485822
NC_000913	2381420	2381425		0.505078
NC_000913	2381425	2381430		0.528939
NC_000913	2381430	2381435		0.143407
NC_000913	2381435	2381440		0.139456
NC_000913	2381440	2381445		0.168526
NC_000913	2381445	2381450		0.129907
NC_000913	2381450	2381455		0.148068
NC_000913	2381455	2381460		0.220707
NC_000913	2381460	2381465		0.391356
NC_000913	2381465	2381470		0.523750
NC_000913	2381470	2381475		0.468268
NC_000913	2381475	2381480		0.507739
NC_000913	2381480	2381485		0.463913
NC_000913	2381485	2381490		0.224232
NC_000913	2381490	2381495		0.169253
NC_000913	2381495	2381500		0.148181
NC_000913	2381500	2381505		0.147495
NC_000913	2381505	2381510		0.126136
NC_000913	2381510	2381515		0.127887
NC_000913	2381515	2381520		0.127354
NC_000913	2381520	2381525		0.116284
NC_000913	2381525	2381530		0.106857
NC_000913	2381530	2381535		0.107534
NC_000913	2381535	2381540		0.122709
NC_000913	2381540	2381545		0.098661
NC_000913	2381545	2381550		0.028805
NC_000913	2381550	2381555		0.028685
NC_000913	2381555	2381560		0.032750
NC_000913	2381560	2381565		0.062739
NC_000913	2381565	2381570		0.050583
NC_000913	2381570	2381575		0.062325
NC_000913	2381575	2381580		0.057881
NC_000913	2381580	2381585		0.057131
NC_000913	2381585	2381590		0.052448
NC_000913	2381590	2381595		0.053055
NC_000913	2381595	2381600		0.050874
NC_000913	2381600	2381605		0.034436
NC_000913	2381605	2381610		0.020021
NC_000913	2381610	2381615		0.009864
NC_000913	2381615	2381620		0.000322
NC_000913	2381620	2381625		0.000314
NC_000913	2381625	2381630		0.000579
NC_000913	2381630	2381635		0.001192
NC_000913	2381635	2381640		0.002471
NC_000913	2381640	2381645		0.003333
NC_000913	2381645	2381650		0.004228
NC_000913	2381650	2381655		0.006273
NC_000913	2381655	2381660		0.007716
NC_000913	2381660	2381665		0.009690
NC_000913	2381665	2381670		0.023539
NC_000913	2381670	2381675		0.020320
NC_000913	2381675	2381680		0.035324
NC_000913	2381680	2381685		0.277796
NC_000913	2381685	2381690		0.207325
NC_000913	2381690	2381695		0.222380
NC_000913	2381695	2381700		0.160135
NC_000913	2381700	2381705		0.146293
NC_000913	2381705	2381710		0.204669
NC_000913	2381710	2381715		0.168947
NC_000913	2381715	2381720		0.127917
NC_000913	2381720	2381725		0.178273
NC_000913	2381725	2381730		0.171678
NC_000913	2381730	2381735		0.170512
NC_000913	2381735	2381740		0.184987
NC_000913	2381740	2381745		0.167685
NC_000913	2381745	2381750		0.191210
NC_000913	2381750	2381755		0.217586
NC_000913	2381755	2381760		0.229466
NC_000913	2381760	2381765		0.179005
NC_000913	2381765	2381770		0.084143
NC_000913	2381770	2381775		0.042942
NC_000913	2381775	2381780		0.047388
NC_000913	2381780	2381785		0.039097
NC_000913	2381785	2381790		0.023898
NC_000913	2381790	2381795		0.021769
NC_000913	2381795	2381800		0.091467
NC_000913	2381800	2381805		0.100842
NC_000913	2381805	2381810		0.068553
NC_000913	2381810	2381815		0.058440
NC_000913	2381815	2381820		0.001309
NC_000913	2381820	2381825		0.001071
NC_000913	2381825	2381830		0.002452
NC_000913	2381830	2381835		0.006336
NC_000913	2381835	2381840		0.006737
NC_000913	2381840	2381845		0.010557
NC_000913	2381845	2381850		0.010494
NC_000913	2381850	2381855		0.022522
NC_000913	2381855	2381860		0.092089
NC_000913	2381860	2381865		0.442381
NC_000913	2381865	2381870		0.174259
NC_000913	2381870	2381875		0.201221
NC_000913	2381875	2381880		0.258896
NC_000913	2381880	2381885		0.288644
NC_000913	2381885	2381890		0.141823
NC_000913	2381890	2381895		0.135631
NC_000913	2381895	2381900		0.109390
NC_000913	2381900	2381905		0.088095
NC_000913	2381905	2381910		0.090736
NC_000913	2381910	2381915		0.047877
NC_000913	2381915	2381920		0.068454
NC_000913	2381920	2381925		0.071085
NC_000913	2381925	2381930		0.064892
NC_000913	2381930	2381935		0.169140
NC_000913	2381935	2381940		0.220796
NC_000913	2381940	2381945		0.389874
NC_000913	2381945	2381950		0.634069
NC_000913	2381950	2381955		0.394794
NC_000913	2381955	2381960		0.338409
NC_000913	2381960	2381965		0.251017
NC_000913	2381965	2381970		0.341626
NC_000913	2381970	2381975		0.343928
NC_000913	2381975	2381980		0.377931
NC_000913	2381980	2381985		0.364778
NC_000913	2381985	2381990		0.349593
NC_000913	2381990	2381995		0.374447
NC_000913	2381995	2382000		0.317296
NC_000913	2382000	2382005		0.253121
NC_000913	2382005	2382010		0.291648
NC_000913	2382010	2382015		0.307389
NC_000913	2382015	2382020		0.420934
NC_000913	2382020	2382025		0.515254
NC_000913	2382025	2382030		0.719781
NC_000913	2382030	2382035		1.160297
NC_000913	2382035	2382040		0.865603
NC_000913	2382040	2382045		0.810183
NC_000913	2382045	2382050		0.770657
NC_000913	2382050	2382055		0.608280
NC_000913	2382055	2382060		0.467018
NC_000913	2382060	2382065		0.448921
NC_000913	2382065	2382070		0.804118
NC_000913	2382070	2382075		0.901411
NC_000913	2382075	2382080		0.888145
NC_000913	2382080	2382085		1.367213
NC_000913	2382085	2382090		1.718076
NC_000913	2382090	2382095		1.279218
NC_000913	2382095	2382100		1.303992
NC_000913	2382100	2382105		0.186119
NC_000913	2382105	2382110		0.095511
NC_000913	2382110	2382115		0.084497
NC_000913	2382115	2382120		0.075896
NC_000913	2382120	2382125		0.078442
NC_000913	2382125	2382130		0.080926
NC_000913	2382130	2382135		0.121235
NC_000913	2382135	2382140		0.094044
NC_000913	2382140	2382145		0.409172
NC_000913	2382145	2382150		0.269341
NC_000913	2382150	2382155		0.236682
NC_000913	2382155	2382160		0.084730
NC_000913	2382160	2382165		0.081891
NC_000913	2382165	2382170		0.058771
NC_000913	2382170	2382175		0.049104
NC_000913	2382175	2382180		0.056016
NC_000913	2382180	2382185		0.115121
NC_000913	2382185	2382190		0.105581
NC_000913	2382190	2382195		0.128647
NC_000913	2382195	2382200		0.126315
NC_000913	2382200	2382205		0.162706
NC_000913	2382205	2382210		0.131778
NC_000913	2382210	2382215		0.150980
NC_000913	2382215	2382220		0.199089
NC_000913	2382220	2382225		0.239369
NC_000913	2382225	2382230		0.244401
NC_000913	2382230	2382235		0.255069
NC_000913	2382235	2382240		0.306992
NC_000913	2382240	2382245		0.369950
NC_000913	2382245	2382250		0.321733
NC_000913	2382250	2382255		0.321099
NC_000913	2382255	2382260		0.367864
NC_000913	2382260	2382265		0.356570
NC_000913	2382265	2382270		0.468843
NC_000913	2382270	2382275		0.523967
NC_000913	2382275	2382280		0.554069
NC_000913	2382280	2382285		0.661534
NC_000913	2382285	2382290		0.299095
NC_000913	2382290	2382295		0.322725
NC_000913	2382295	2382300		0.302870
NC_000913	2382300	2382305		0.371751
NC_000913	2382305	2382310		0.303512
NC_000913	2382310	2382315		0.336854
NC_000913	2382315	2382320		0.095810
NC_000913	2382320	2382325		0.198348
NC_000913	2382325	2382330		0.258662
NC_000913	2382330	2382335		0.336294
NC_000913	2382335	2382340		0.540372
NC_000913	2382340	2382345		0.606113
NC_000913	2382345	2382350		0.534968
NC_000913	2382350	2382355		0.664933
NC_000913	2382355	2382360		0.705122
NC_000913	2382360	2382365		0.606457
NC_000913	2382365	2382370		0.605040
NC_000913	2382370	2382375		0.571244
NC_000913	2382375	2382380		0.362222
NC_000913	2382380	2382385		0.260250
NC_000913	2382385	2382390		0.234182
NC_000913	2382390	2382395		0.234017
NC_000913	2382395	2382400		0.233359
NC_000913	2382400	2382405		0.282605
NC_000913	2382405	2382410		0.391070
NC_000913	2382410	2382415		0.349863
NC_000913	2382415	2382420		0.693214
NC_000913	2382420	2382425		0.616122
NC_000913	2382425	2382430		0.703179
NC_000913	2382430	2382435		0.908341
NC_000913	2382435	2382440		1.097379
NC_000913	2382440	2382445		1.748030
NC_000913	2382445	2382450		2.255460
NC_000913	2382450	2382455		1.689659
NC_000913	2382455	2382460		1.670825
NC_000913	2382460	2382465		1.570139
NC_000913	2382465	2382470		0.896457
NC_000913	2382470	2382475		0.562197
NC_000913	2382475	2382480		0.494694
NC_000913	2382480	2382485		0.487105
NC_000913	2382485	2382490		0.476355
NC_000913	2382490	2382495		0.432835
NC_000913	2382495	2382500		0.466709
NC_000913	2382500	2382505		0.779902
NC_000913	2382505	2382510		0.743963
NC_000913	2382510	2382515		0.910197
NC_000913	2382515	2382520		1.446506
NC_000913	2382520	2382525		1.425502
NC_000913	2382525	2382530		1.391731
NC_000913	2382530	2382535		1.497131
NC_000913	2382535	2382540		2.277854
NC_000913	2382540	2382545		1.688777
NC_000913	2382545	2382550		1.852236
NC_000913	2382550	2382555		1.715412
NC_000913	2382555	2382560		1.687165
NC_000913	2382560	2382565		1.614445
NC_000913	2382565	2382570		1.459427
NC_000913	2382570	2382575		1.699293
NC_000913	2382575	2382580		1.750996
NC_000913	2382580	2382585		1.996219
NC_000913	2382585	2382590		2.629871
NC_000913	2382590	2382595		2.641359
NC_000913	2382595	2382600		2.634496
NC_000913	2382600	2382605		2.621596
NC_000913	2382605	2382610		2.614731
NC_000913	2382610	2382615		2.518192
NC_000913	2382615	2382620		2.208244
NC_000913	2382620	2382625		1.998583
NC_000913	2382625	2382630		1.960610
NC_000913	2382630	2382635		1.578306
NC_000913	2382635	2382640		1.507660
NC_000913	2382640	2382645		1.710315
NC_000913	2382645	2382650		2.240987
NC_000913	2382650	2382655		2.003940
NC_000913	2382655	2382660		2.121210
NC_000913	2382660	2382665		1.532077
NC_000913	2382665	2382670		1.343568
NC_000913	2382670	2382675		1.156557
NC_000913	2382675	2382680		1.374091
NC_000913	2382680	2382685		1.087248
NC_000913	2382685	2382690		1.956583
NC_000913	2382690	2382695		1.887883
NC_000913	2382695	2382700		1.838231
NC_000913	2382700	2382705		1.430742
NC_000913	2382705	2382710		1.438581
NC_000913	2382710	2382715		1.380391
NC_000913	2382715	2382720		1.847817
NC_000913	2382720	2382725		1.818875
NC_000913	2382725	2382730		1.811620
NC_000913	2382730	2382735		2.017984
NC_000913	2382735	2382740		1.573490
NC_000913	2382740	2382745		1.362109
NC_000913	2382745	2382750		1.553294
NC_000913	2382750	2382755		1.522472
NC_000913	2382755	2382760		1.485133
NC_000913	2382760	2382765		1.156927
NC_000913	2382765	2382770		1.169255
NC_000913	2382770	2382775		1.334690
NC_000913	2382775	2382780		1.159434
NC_000913	2382780	2382785		0.846802
NC_000913	2382785	2382790		0.805823
NC_000913	2382790	2382795		0.820715
NC_000913	2382795	2382800		0.741347
NC_000913	2382800	2382805		0.755471
NC_000913	2382805	2382810		0.860316
NC_000913	2382810	2382815		0.753823
NC_000913	2382815	2382820		0.450322
NC_000913	2382820	2382825		0.786345
NC_000913	2382825	2382830		0.784169
NC_000913	2382830	2382835		1.091937
NC_000913	2382835	2382840		1.560451
NC_000913	2382840	2382845		3.172466
NC_000913	2382845	2382850		3.331957
NC_000913	2382850	2382855		3.536526
NC_000913	2382855	2382860		4.250350
NC_000913	2382860	2382865		4.269560
NC_000913	2382865	2382870		5.160088
NC_000913	2382870	2382875		4.866365
NC_000913	2382875	2382880		4.758954
NC_000913	2382880	2382885		4.964783
NC_000913	2382885	2382890		4.739705
NC_000913	2382890	2382895		4.712626
NC_000913	2382895	2382900		4.546179
NC_000913	2382900	2382905		4.609104
NC_000913	2382905	2382910		3.950727
NC_000913	2382910	2382915		2.416114
NC_000913	2382915	2382920		1.779004
NC_000913	2382920	2382925		1.408275
NC_000913	2382925	2382930		1.083883
NC_000913	2382930	2382935		0.927177
NC_000913	2382935	2382940		0.958402
NC_000913	2382940	2382945		0.738789
NC_000913	2382945	2382950		0.682788
NC_000913	2382950	2382955		0.556536
NC_000913	2382955	2382960		0.803862
NC_000913	2382960	2382965		0.947731
NC_000913	2382965	2382970		0.771867
NC_000913	2382970	2382975		1.716637
NC_000913	2382975	2382980		1.625671
NC_000913	2382980	2382985		1.917794
NC_000913	2382985	2382990		2.231738
NC_000913	2382990	2382995		2.358340
NC_000913	2382995	2383000		0.896775
NC_000913	2383000	2383005		0.764512
NC_000913	2383005	2383010		0.585509
NC_000913	2383010	2383015		0.478348
NC_000913	2383015	2383020		0.603930
NC_000913	2383020	2383025		0.602395
NC_000913	2383025	2383030		0.621216
NC_000913	2383030	2383035		0.555246
NC_000913	2383035	2383040		0.688619
NC_000913	2383040	2383045		0.742280
NC_000913	2383045	2383050		0.407483
NC_000913	2383050	2383055		0.250168
NC_000913	2383055	2383060		0.320817
NC_000913	2383060	2383065		0.225001
NC_000913	2383065	2383070		0.225892
NC_000913	2383070	2383075		0.153207
NC_000913	2383075	2383080		0.124181
NC_000913	2383080	2383085		0.240055
NC_000913	2383085	2383090		0.320123
NC_000913	2383090	2383095		0.594448
NC_000913	2383095	2383100		0.632250
NC_000913	2383100	2383105		0.710527
NC_000913	2383105	2383110		0.647472
NC_000913	2383110	2383115		0.667553
NC_000913	2383115	2383120		0.846646
NC_000913	2383120	2383125		0.880145
NC_000913	2383125	2383130		0.772188
NC_000913	2383130	2383135		0.986354
NC_000913	2383135	2383140		1.224181
NC_000913	2383140	2383145		1.396696
NC_000913	2383145	2383150		1.354098
NC_000913	2383150	2383155		1.413885
NC_000913	2383155	2383160		1.418810
NC_000913	2383160	2383165		0.912555
NC_000913	2383165	2383170		0.850772
NC_000913	2383170	2383175		0.539429
NC_000913	2383175	2383180		0.437510
NC_000913	2383180	2383185		0.500140
NC_000913	2383185	2383190		0.594117
NC_000913	2383190	2383195		0.740438
NC_000913	2383195	2383200		0.630617
NC_000913	2383200	2383205		0.578910
NC_000913	2383205	2383210		0.274829
NC_000913	2383210	2383215		0.579578
NC_000913	2383215	2383220		0.684005
NC_000913	2383220	2383225		0.894870
NC_000913	2383225	2383230		0.906729
NC_000913	2383230	2383235		0.940438
NC_000913	2383235	2383240		1.248521
NC_000913	2383240	2383245		2.000569
NC_000913	2383245	2383250		2.401185
NC_000913	2383250	2383255		2.489340
NC_000913	2383255	2383260		2.411571
NC_000913	2383260	2383265		2.917287
NC_000913	2383265	2383270		3.361662
NC_000913	2383270	2383275		3.825824
NC_000913	2383275	2383280		5.285667
NC_000913	2383280	2383285		5.034976
NC_000913	2383285	2383290		3.491318
NC_000913	2383290	2383295		3.267089
NC_000913	2383295	2383300		2.847014
NC_000913	2383300	2383305		2.629021
NC_000913	2383305	2383310		2.519181
NC_000913	2383310	2383315		2.461563
NC_000913	2383315	2383320		2.238193
NC_000913	2383320	2383325		2.298824
NC_000913	2383325	2383330		2.314170
NC_000913	2383330	2383335		2.281462
NC_000913	2383335	2383340		2.063729
NC_000913	2383340	2383345		1.810682
NC_000913	2383345	2383350		2.016409
NC_000913	2383350	2383355		2.404122
NC_000913	2383355	2383360		1.603948
NC_000913	2383360	2383365		1.416422
NC_000913	2383365	2383370		1.207435
NC_000913	2383370	2383375		1.227318
NC_000913	2383375	2383380		1.877591
NC_000913	2383380	2383385		2.027684
NC_000913	2383385	2383390		1.721184
NC_000913	2383390	2383395		1.748466
NC_000913	2383395	2383400		1.598794
NC_000913	2383400	2383405		1.465637
NC_000913	2383405	2383410		1.521411
NC_000913	2383410	2383415		1.664088
NC_000913	2383415	2383420		1.425463
NC_000913	2383420	2383425		1.365626
NC_000913	2383425	2383430		0.900749
NC_000913	2383430	2383435		0.824945
NC_000913	2383435	2383440		0.261375
NC_000913	2383440	2383445		0.409682
NC_000913	2383445	2383450		0.412797
NC_000913	2383450	2383455		0.323366
NC_000913	2383455	2383460		0.577538
NC_000913	2383460	2383465		0.706012
NC_000913	2383465	2383470		0.756793
NC_000913	2383470	2383475		0.755938
NC_000913	2383475	2383480		0.952750
NC_000913	2383480	2383485		1.085287
NC_000913	2383485	2383490		1.271723
NC_000913	2383490	2383495		1.298315
NC_000913	2383495	2383500		1.552533
NC_000913	2383500	2383505		1.145320
NC_000913	2383505	2383510		1.328243
NC_000913	2383510	2383515		1.088475
NC_000913	2383515	2383520		0.974321
NC_000913	2383520	2383525		0.931179
NC_000913	2383525	2383530		1.044382
NC_000913	2383530	2383535		1.165886
NC_000913	2383535	2383540		0.821759
NC_000913	2383540	2383545		1.036942
NC_000913	2383545	2383550		0.979153
NC_000913	2383550	2383555		0.847056
NC_000913	2383555	2383560		0.798560
NC_000913	2383560	2383565		0.733349
NC_000913	2383565	2383570		0.899641
NC_000913	2383570	2383575		0.527182
NC_000913	2383575	2383580		0.427862
NC_000913	2383580	2383585		0.570411
NC_000913	2383585	2383590		0.418555
NC_000913	2383590	2383595		0.217800
NC_000913	2383595	2383600		0.195428
NC_000913	2383600	2383605		0.240965
NC_000913	2383605	2383610		0.263924
NC_000913	2383610	2383615		0.249554
NC_000913	2383615	2383620		0.455358
NC_000913	2383620	2383625		1.901391
NC_000913	2383625	2383630		1.962700
NC_000913	2383630	2383635		2.227001
NC_000913	2383635	2383640		2.358767
NC_000913	2383640	2383645		1.245561
NC_000913	2383645	2383650		1.313178
NC_000913	2383650	2383655		1.113612
NC_000913	2383655	2383660		1.203422
NC_000913	2383660	2383665		1.348762
NC_000913	2383665	2383670		1.328902
NC_000913	2383670	2383675		1.467616
NC_000913	2383675	2383680		1.633880
NC_000913	2383680	2383685		1.825787
NC_000913	2383685	2383690		1.263422
NC_000913	2383690	2383695		0.987538
NC_000913	2383695	2383700		0.943904
NC_000913	2383700	2383705		1.034467
NC_000913	2383705	2383710		1.137552
NC_000913	2383710	2383715		1.012127
NC_000913	2383715	2383720		0.910935
NC_000913	2383720	2383725		0.808009
NC_000913	2383725	2383730		1.076506
NC_000913	2383730	2383735		0.962455
NC_000913	2383735	2383740		1.155183
NC_000913	2383740	2383745		0.900278
NC_000913	2383745	2383750		0.572217
NC_000913	2383750	2383755		0.382821
NC_000913	2383755	2383760		0.386022
NC_000913	2383760	2383765		0.376460
NC_000913	2383765	2383770		0.406296
NC_000913	2383770	2383775		0.364562
NC_000913	2383775	2383780		0.305906
NC_000913	2383780	2383785		0.298979
NC_000913	2383785	2383790		0.358288
NC_000913	2383790	2383795		0.429319
NC_000913	2383795	2383800		0.348590
NC_000913	2383800	2383805		0.288939
NC_000913	2383805	2383810		0.270247
NC_000913	2383810	2383815		0.239975
NC_000913	2383815	2383820		0.212966
NC_000913	2383820	2383825		0.262659
NC_000913	2383825	2383830		0.260898
NC_000913	2383830	2383835		0.193377
NC_000913	2383835	2383840		0.156456
NC_000913	2383840	2383845		0.138339
NC_000913	2383845	2383850		0.104332
NC_000913	2383850	2383855		0.059623
NC_000913	2383855	2383860		0.049251
NC_000913	2383860	2383865		0.055602
NC_000913	2383865	2383870		0.089838
NC_000913	2383870	2383875		0.166731
NC_000913	2383875	2383880		0.170209
NC_000913	2383880	2383885		0.208355
NC_000913	2383885	2383890		0.271103
NC_000913	2383890	2383895		0.379905
NC_000913	2383895	2383900		0.439602
NC_000913	2383900	2383905		0.482199
NC_000913	2383905	2383910		0.501604
NC_000913	2383910	2383915		0.767305
NC_000913	2383915	2383920		0.635957
NC_000913	2383920	2383925		1.220166
NC_000913	2383925	2383930		1.749877
NC_000913	2383930	2383935		1.973588
NC_000913	2383935	2383940		2.515666
NC_000913	2383940	2383945		1.841646
NC_000913	2383945	2383950		1.620514
NC_000913	2383950	2383955		1.529269
NC_000913	2383955	2383960		1.028569
NC_000913	2383960	2383965		1.266106
NC_000913	2383965	2383970		1.348705
NC_000913	2383970	2383975		1.238723
NC_000913	2383975	2383980		1.227439
NC_000913	2383980	2383985		0.827256
NC_000913	2383985	2383990		0.812472
NC_000913	2383990	2383995		0.581994
NC_000913	2383995	2384000		0.353444
NC_000913	2384000	2384005		0.311866
NC_000913	2384005	2384010		0.435596
NC_000913	2384010	2384015		0.201433
NC_000913	2384015	2384020		0.256736
NC_000913	2384020	2384025		0.275781
NC_000913	2384025	2384030		0.391691
NC_000913	2384030	2384035		0.169224
NC_000913	2384035	2384040		0.308717
NC_000913	2384040	2384045		0.699309
NC_000913	2384045	2384050		0.656739
NC_000913	2384050	2384055		0.613955
NC_000913	2384055	2384060		0.546506
NC_000913	2384060	2384065		0.387766
NC_000913	2384065	2384070		0.318422
NC_000913	2384070	2384075		0.318259
NC_000913	2384075	2384080		0.328055
NC_000913	2384080	2384085		0.318420
NC_000913	2384085	2384090		0.308655
NC_000913	2384090	2384095		0.323250
NC_000913	2384095	2384100		0.443892
NC_000913	2384100	2384105		0.356826
NC_000913	2384105	2384110		0.460693
NC_000913	2384110	2384115		0.569708
NC_000913	2384115	2384120		0.761974
NC_000913	2384120	2384125		0.787448
NC_000913	2384125	2384130		0.914745
NC_000913	2384130	2384135		0.759307
NC_000913	2384135	2384140		0.717109
NC_000913	2384140	2384145		0.708833
NC_000913	2384145	2384150		0.770469
NC_000913	2384150	2384155		0.710116
NC_000913	2384155	2384160		0.539882
NC_000913	2384160	2384165		0.447129
NC_000913	2384165	2384170		0.417076
NC_000913	2384170	2384175		0.375420
NC_000913	2384175	2384180		0.528913
NC_000913	2384180	2384185		0.505969
NC_000913	2384185	2384190		0.621180
NC_000913	2384190	2384195		0.495217
NC_000913	2384195	2384200		0.444210
NC_000913	2384200	2384205		0.447645
NC_000913	2384205	2384210		0.437078
NC_000913	2384210	2384215		0.405688
NC_000913	2384215	2384220		0.411835
NC_000913	2384220	2384225		0.894354
NC_000913	2384225	2384230		0.881836
NC_000913	2384230	2384235		0.866260
NC_000913	2384235	2384240		0.892250
NC_000913	2384240	2384245		1.013236
NC_000913	2384245	2384250		0.692027
NC_000913	2384250	2384255		0.626026
NC_000913	2384255	2384260		0.622828
NC_000913	2384260	2384265		0.561417
NC_000913	2384265	2384270		0.499092
NC_000913	2384270	2384275		0.447282
NC_000913	2384275	2384280		0.427688
NC_000913	2384280	2384285		0.376228
NC_000913	2384285	2384290		0.442291
NC_000913	2384290	2384295		0.507262
NC_000913	2384295	2384300		0.446207
NC_000913	2384300	2384305		0.375375
NC_000913	2384305	2384310		0.656050
NC_000913	2384310	2384315		0.972952
NC_000913	2384315	2384320		0.820835
NC_000913	2384320	2384325		0.989765
NC_000913	2384325	2384330		0.772348
NC_000913	2384330	2384335		0.917987
NC_000913	2384335	2384340		1.141230
NC_000913	2384340	2384345		1.355488
NC_000913	2384345	2384350		1.297779
NC_000913	2384350	2384355		1.149143
NC_000913	2384355	2384360		1.285024
NC_000913	2384360	2384365		1.083786
NC_000913	2384365	2384370		1.308327
NC_000913	2384370	2384375		1.375597
NC_000913	2384375	2384380		1.093419
NC_000913	2384380	2384385		1.162281
NC_000913	2384385	2384390		0.915703
NC_000913	2384390	2384395		0.596026
NC_000913	2384395	2384400		0.644291
NC_000913	2384400	2384405		0.879046
NC_000913	2384405	2384410		0.888296
NC_000913	2384410	2384415		0.882716
NC_000913	2384415	2384420		1.002733
NC_000913	2384420	2384425		1.110549
NC_000913	2384425	2384430		1.242654
NC_000913	2384430	2384435		1.638036
NC_000913	2384435	2384440		0.728004
NC_000913	2384440	2384445		0.650924
NC_000913	2384445	2384450		0.481867
NC_000913	2384450	2384455		0.599414
NC_000913	2384455	2384460		0.645962
NC_000913	2384460	2384465		0.552878
NC_000913	2384465	2384470		0.216100
NC_000913	2384470	2384475		0.291856
NC_000913	2384475	2384480		0.276367
NC_000913	2384480	2384485		0.258745
NC_000913	2384485	2384490		0.176882
NC_000913	2384490	2384495		0.177527
NC_000913	2384495	2384500		0.186028
NC_000913	2384500	2384505		0.179045
NC_000913	2384505	2384510		0.371802
NC_000913	2384510	2384515		0.578688
NC_000913	2384515	2384520		0.681925
NC_000913	2384520	2384525		0.870454
NC_000913	2384525	2384530		1.116844
NC_000913	2384530	2384535		1.299058
NC_000913	2384535	2384540		1.271577
NC_000913	2384540	2384545		1.266723
NC_000913	2384545	2384550		1.286525
NC_000913	2384550	2384555		1.340141
NC_000913	2384555	2384560		1.254222
NC_000913	2384560	2384565		1.832769
NC_000913	2384565	2384570		1.948622
NC_000913	2384570	2384575		1.546484
NC_000913	2384575	2384580		1.227786
NC_000913	2384580	2384585		1.266626
NC_000913	2384585	2384590		1.283848
NC_000913	2384590	2384595		1.333487
NC_000913	2384595	2384600		1.925691
NC_000913	2384600	2384605		1.499459
NC_000913	2384605	2384610		1.290871
NC_000913	2384610	2384615		1.129374
NC_000913	2384615	2384620		1.244292
NC_000913	2384620	2384625		0.980491
NC_000913	2384625	2384630		1.126416
NC_000913	2384630	2384635		1.105948
NC_000913	2384635	2384640		0.917978
NC_000913	2384640	2384645		1.284025
NC_000913	2384645	2384650		1.001377
NC_000913	2384650	2384655		1.011353
NC_000913	2384655	2384660		1.684664
NC_000913	2384660	2384665		1.100512
NC_000913	2384665	2384670		0.515248
NC_000913	2384670	2384675		0.515274
NC_000913	2384675	2384680		0.556404
NC_000913	2384680	2384685		0.321767
NC_000913	2384685	2384690		0.262329
NC_000913	2384690	2384695		0.338080
NC_000913	2384695	2384700		0.449738
NC_000913	2384700	2384705		0.496419
NC_000913	2384705	2384710		0.516520
NC_000913	2384710	2384715		0.520734
NC_000913	2384715	2384720		0.677245
NC_000913	2384720	2384725		0.618104
NC_000913	2384725	2384730		0.886418
NC_000913	2384730	2384735		0.720739
NC_000913	2384735	2384740		0.687524
NC_000913	2384740	2384745		0.624350
NC_000913	2384745	2384750		0.663576
NC_000913	2384750	2384755		0.579301
NC_000913	2384755	2384760		0.379180
NC_000913	2384760	2384765		0.480797
NC_000913	2384765	2384770		0.576080
NC_000913	2384770	2384775		0.479325
NC_000913	2384775	2384780		0.989953
NC_000913	2384780	2384785		1.033657
NC_000913	2384785	2384790		0.834413
NC_000913	2384790	2384795		0.663324
NC_000913	2384795	2384800		0.698001
NC_000913	2384800	2384805		0.844731
NC_000913	2384805	2384810		0.680059
NC_000913	2384810	2384815		0.595864
NC_000913	2384815	2384820		0.631142
NC_000913	2384820	2384825		0.681347
NC_000913	2384825	2384830		0.556447
NC_000913	2384830	2384835		0.385894
NC_000913	2384835	2384840		0.329587
NC_000913	2384840	2384845		0.282404
NC_000913	2384845	2384850		0.308462
NC_000913	2384850	2384855		0.309560
NC_000913	2384855	2384860		0.509811
NC_000913	2384860	2384865		0.686551
NC_000913	2384865	2384870		0.890500
NC_000913	2384870	2384875		0.980569
NC_000913	2384875	2384880		1.949041
NC_000913	2384880	2384885		1.886861
NC_000913	2384885	2384890		1.932082
NC_000913	2384890	2384895		1.736288
NC_000913	2384895	2384900		1.662357
NC_000913	2384900	2384905		1.694681
NC_000913	2384905	2384910		1.270709
NC_000913	2384910	2384915		1.408058
NC_000913	2384915	2384920		1.247225
NC_000913	2384920	2384925		0.689345
NC_000913	2384925	2384930		0.691502
NC_000913	2384930	2384935		0.410526
NC_000913	2384935	2384940		0.181582
NC_000913	2384940	2384945		0.186690
NC_000913	2384945	2384950		0.159319
NC_000913	2384950	2384955		0.148764
NC_000913	2384955	2384960		0.142164
NC_000913	2384960	2384965		0.155780
NC_000913	2384965	2384970		0.134360
NC_000913	2384970	2384975		0.125287
NC_000913	2384975	2384980		0.187838
NC_000913	2384980	2384985		0.191499
NC_000913	2384985	2384990		0.172433
NC_000913	2384990	2384995		0.154965
NC_000913	2384995	2385000		0.226822
NC_000913	2385000	2385005		0.234028
NC_000913	2385005	2385010		0.499190
NC_000913	2385010	2385015		0.441060
NC_000913	2385015	2385020		0.190154
NC_000913	2385020	2385025		0.153880
NC_000913	2385025	2385030		0.187184
NC_000913	2385030	2385035		0.175311
NC_000913	2385035	2385040		0.136479
NC_000913	2385040	2385045		0.194283
NC_000913	2385045	2385050		0.124314
NC_000913	2385050	2385055		0.180011
NC_000913	2385055	2385060		0.107741
NC_000913	2385060	2385065		0.035563
NC_000913	2385065	2385070		0.062724
NC_000913	2385070	2385075		0.094870
NC_000913	2385075	2385080		0.121548
NC_000913	2385080	2385085		0.206560
NC_000913	2385085	2385090		0.285977
NC_000913	2385090	2385095		0.297916
NC_000913	2385095	2385100		0.339392
NC_000913	2385100	2385105		0.324449
NC_000913	2385105	2385110		0.350113
NC_000913	2385110	2385115		0.431945
NC_000913	2385115	2385120		0.426848
NC_000913	2385120	2385125		0.456816
NC_000913	2385125	2385130		0.816083
NC_000913	2385130	2385135		1.036518
NC_000913	2385135	2385140		1.388209
NC_000913	2385140	2385145		1.338490
NC_000913	2385145	2385150		1.010671
NC_000913	2385150	2385155		0.431898
NC_000913	2385155	2385160		0.357731
NC_000913	2385160	2385165		0.332299
NC_000913	2385165	2385170		0.351985
NC_000913	2385170	2385175		0.324420
NC_000913	2385175	2385180		0.281876
NC_000913	2385180	2385185		0.177405
NC_000913	2385185	2385190		0.159452
NC_000913	2385190	2385195		0.140619
NC_000913	2385195	2385200		0.210115
NC_000913	2385200	2385205		0.219120
NC_000913	2385205	2385210		0.207065
NC_000913	2385210	2385215		0.889632
NC_000913	2385215	2385220		1.205357
NC_000913	2385220	2385225		1.016567
NC_000913	2385225	2385230		1.059164
NC_000913	2385230	2385235		0.232418
NC_000913	2385235	2385240		0.259821
NC_000913	2385240	2385245		0.113189
NC_000913	2385245	2385250		0.110321
NC_000913	2385250	2385255		0.136960
NC_000913	2385255	2385260		0.272491
NC_000913	2385260	2385265		0.384716
NC_000913	2385265	2385270		0.374768
NC_000913	2385270	2385275		0.409261
NC_000913	2385275	2385280		0.405318
NC_000913	2385280	2385285		0.403092
NC_000913	2385285	2385290		0.389447
NC_000913	2385290	2385295		0.335052
NC_000913	2385295	2385300		0.341285
NC_000913	2385300	2385305		0.385888
NC_000913	2385305	2385310		0.313866
NC_000913	2385310	2385315		0.247105
NC_000913	2385315	2385320		0.245090
NC_000913	2385320	2385325		0.292204
NC_000913	2385325	2385330		0.339193
NC_000913	2385330	2385335		0.308499
NC_000913	2385335	2385340		0.292393
NC_000913	2385340	2385345		0.390117
NC_000913	2385345	2385350		0.260493
NC_000913	2385350	2385355		0.336933
NC_000913	2385355	2385360		0.355333
NC_000913	2385360	2385365		0.394224
NC_000913	2385365	2385370		0.371272
NC_000913	2385370	2385375		0.343140
NC_000913	2385375	2385380		0.356125
NC_000913	2385380	2385385		0.370848
NC_000913	2385385	2385390		0.471406
NC_000913	2385390	2385395		0.331350
NC_000913	2385395	2385400		0.210151
NC_000913	2385400	2385405		0.242018
NC_000913	2385405	2385410		0.258031
NC_000913	2385410	2385415		0.263993
NC_000913	2385415	2385420		0.278865
NC_000913	2385420	2385425		0.294778
NC_000913	2385425	2385430		0.219267
NC_000913	2385430	2385435		0.202341
NC_000913	2385435	2385440		0.150715
NC_000913	2385440	2385445		0.151532
NC_000913	2385445	2385450		0.183515
NC_000913	2385450	2385455		0.348435
NC_000913	2385455	2385460		0.414913
NC_000913	2385460	2385465		0.459436
NC_000913	2385465	2385470		0.477054
NC_000913	2385470	2385475		0.491973
NC_000913	2385475	2385480		0.530449
NC_000913	2385480	2385485		0.539531
NC_000913	2385485	2385490		0.560800
NC_000913	2385490	2385495		0.758908
NC_000913	2385495	2385500		0.790475
NC_000913	2385500	2385505		0.659103
NC_000913	2385505	2385510		0.816099
NC_000913	2385510	2385515		0.803046
NC_000913	2385515	2385520		0.669464
NC_000913	2385520	2385525		0.629274
NC_000913	2385525	2385530		0.511157
NC_000913	2385530	2385535		0.417836
NC_000913	2385535	2385540		0.319659
NC_000913	2385540	2385545		0.340220
NC_000913	2385545	2385550		0.362203
NC_000913	2385550	2385555		0.319895
NC_000913	2385555	2385560		0.315723
NC_000913	2385560	2385565		0.281305
NC_000913	2385565	2385570		0.253103
NC_000913	2385570	2385575		0.259585
NC_000913	2385575	2385580		0.686676
NC_000913	2385580	2385585		0.400684
NC_000913	2385585	2385590		0.377837
NC_000913	2385590	2385595		0.350483
NC_000913	2385595	2385600		0.345802
NC_000913	2385600	2385605		0.267693
NC_000913	2385605	2385610		0.221760
NC_000913	2385610	2385615		0.240183
NC_000913	2385615	2385620		0.201627
NC_000913	2385620	2385625		0.196185
NC_000913	2385625	2385630		0.210369
NC_000913	2385630	2385635		0.205270
NC_000913	2385635	2385640		0.409401
NC_000913	2385640	2385645		0.590999
NC_000913	2385645	2385650		0.622986
NC_000913	2385650	2385655		0.635183
NC_000913	2385655	2385660		0.601962
NC_000913	2385660	2385665		0.548523
NC_000913	2385665	2385670		0.515897
NC_000913	2385670	2385675		0.477688
NC_000913	2385675	2385680		0.437721
NC_000913	2385680	2385685		0.420209
NC_000913	2385685	2385690		0.562944
NC_000913	2385690	2385695		0.931028
NC_000913	2385695	2385700		1.152007
NC_000913	2385700	2385705		1.523531
NC_000913	2385705	2385710		0.876905
NC_000913	2385710	2385715		0.706974
NC_000913	2385715	2385720		0.823172
NC_000913	2385720	2385725		0.557541
NC_000913	2385725	2385730		0.249075
NC_000913	2385730	2385735		0.269359
NC_000913	2385735	2385740		0.173422
NC_000913	2385740	2385745		0.190438
NC_000913	2385745	2385750		0.193147
NC_000913	2385750	2385755		0.197120
NC_000913	2385755	2385760		0.152854
NC_000913	2385760	2385765		0.064347
NC_000913	2385765	2385770		0.047877
NC_000913	2385770	2385775		0.057263
NC_000913	2385775	2385780		0.031404
NC_000913	2385780	2385785		0.042548
NC_000913	2385785	2385790		0.095557
NC_000913	2385790	2385795		0.201780
NC_000913	2385795	2385800		0.132072
NC_000913	2385800	2385805		0.183755
NC_000913	2385805	2385810		0.247828
NC_000913	2385810	2385815		0.152247
NC_000913	2385815	2385820		0.200240
NC_000913	2385820	2385825		0.180255
NC_000913	2385825	2385830		0.123689
NC_000913	2385830	2385835		0.075693
NC_000913	2385835	2385840		0.195083
NC_000913	2385840	2385845		0.206747
NC_000913	2385845	2385850		0.146529
NC_000913	2385850	2385855		0.086880
NC_000913	2385855	2385860		0.115874
NC_000913	2385860	2385865		0.035562
NC_000913	2385865	2385870		0.015837
NC_000913	2385870	2385875		0.012813
NC_000913	2385875	2385880		0.004927
NC_000913	2385880	2385885		0.006378
NC_000913	2385885	2385890		0.016196
NC_000913	2385890	2385895		0.003783
NC_000913	2385895	2385900		0.018353
NC_000913	2385900	2385905		0.035273
NC_000913	2385905	2385910		0.043958
NC_000913	2385910	2385915		0.059356
NC_000913	2385915	2385920		0.085047
NC_000913	2385920	2385925		0.202241
NC_000913	2385925	2385930		0.454798
NC_000913	2385930	2385935		0.589348
NC_000913	2385935	2385940		0.703743
NC_000913	2385940	2385945		0.318645
NC_000913	2385945	2385950		0.157119
NC_000913	2385950	2385955		0.071293
NC_000913	2385955	2385960		0.094858
NC_000913	2385960	2385965		0.085135
NC_000913	2385965	2385970		0.107204
NC_000913	2385970	2385975		0.137066
NC_000913	2385975	2385980		0.232086
NC_000913	2385980	2385985		0.773809
NC_000913	2385985	2385990		0.801456
NC_000913	2385990	2385995		0.794212
NC_000913	2385995	2386000		1.015451
NC_000913	2386000	2386005		0.862202
NC_000913	2386005	2386010		0.735743
NC_000913	2386010	2386015		0.806800
NC_000913	2386015	2386020		0.776197
NC_000913	2386020	2386025		0.820022
NC_000913	2386025	2386030		0.896464
NC_000913	2386030	2386035		0.886949
NC_000913	2386035	2386040		1.195498
NC_000913	2386040	2386045		1.191498
NC_000913	2386045	2386050		1.886158
NC_000913	2386050	2386055		1.536732
NC_000913	2386055	2386060		1.101024
NC_000913	2386060	2386065		0.952689
NC_000913	2386065	2386070		0.908746
NC_000913	2386070	2386075		0.261698
NC_000913	2386075	2386080		0.347003
NC_000913	2386080	2386085		0.310393
NC_000913	2386085	2386090		0.307324
NC_000913	2386090	2386095		0.302053
NC_000913	2386095	2386100		0.332418
NC_000913	2386100	2386105		0.301561
NC_000913	2386105	2386110		0.326211
NC_000913	2386110	2386115		0.355822
NC_000913	2386115	2386120		0.330185
NC_000913	2386120	2386125		0.421373
NC_000913	2386125	2386130		0.567164
NC_000913	2386130	2386135		0.529312
NC_000913	2386135	2386140		0.550494
NC_000913	2386140	2386145		0.719931
NC_000913	2386145	2386150		0.832906
NC_000913	2386150	2386155		0.743857
NC_000913	2386155	2386160		0.825275
NC_000913	2386160	2386165		0.804271
NC_000913	2386165	2386170		0.781968
NC_000913	2386170	2386175		0.411376
NC_000913	2386175	2386180		0.566695
NC_000913	2386180	2386185		0.837097
NC_000913	2386185	2386190		1.121229
NC_000913	2386190	2386195		1.404615
NC_000913	2386195	2386200		1.498277
NC_000913	2386200	2386205		1.578261
NC_000913	2386205	2386210		1.546174
NC_000913	2386210	2386215		1.787630
NC_000913	2386215	2386220		2.130446
NC_000913	2386220	2386225		2.181363
NC_000913	2386225	2386230		1.812918
NC_000913	2386230	2386235		1.636736
NC_000913	2386235	2386240		1.523919
NC_000913	2386240	2386245		1.456136
NC_000913	2386245	2386250		1.643920
NC_000913	2386250	2386255		1.649471
NC_000913	2386255	2386260		1.547555
NC_000913	2386260	2386265		0.599037
NC_000913	2386265	2386270		0.551810
NC_000913	2386270	2386275		0.545325
NC_000913	2386275	2386280		0.530686
NC_000913	2386280	2386285		0.661649
NC_000913	2386285	2386290		0.636514
NC_000913	2386290	2386295		0.609321
NC_000913	2386295	2386300		0.975306
NC_000913	2386300	2386305		0.915662
NC_000913	2386305	2386310		0.714714
NC_000913	2386310	2386315		0.768308
NC_000913	2386315	2386320		0.491281
NC_000913	2386320	2386325		0.448192
NC_000913	2386325	2386330		0.626921
NC_000913	2386330	2386335		0.680485
NC_000913	2386335	2386340		0.681711
NC_000913	2386340	2386345		0.629746
NC_000913	2386345	2386350		0.670110
NC_000913	2386350	2386355		0.788926
NC_000913	2386355	2386360		1.023856
NC_000913	2386360	2386365		0.984913
NC_000913	2386365	2386370		1.123235
NC_000913	2386370	2386375		0.951497
NC_000913	2386375	2386380		1.020787
NC_000913	2386380	2386385		1.125823
NC_000913	2386385	2386390		1.036388
NC_000913	2386390	2386395		1.063169
NC_000913	2386395	2386400		0.962652
NC_000913	2386400	2386405		1.093810
NC_000913	2386405	2386410		1.042887
NC_000913	2386410	2386415		1.218476
NC_000913	2386415	2386420		1.261602
NC_000913	2386420	2386425		1.647331
NC_000913	2386425	2386430		1.355810
NC_000913	2386430	2386435		1.320676
NC_000913	2386435	2386440		1.178345
NC_000913	2386440	2386445		1.236211
NC_000913	2386445	2386450		1.582570
NC_000913	2386450	2386455		1.851075
NC_000913	2386455	2386460		1.450410
NC_000913	2386460	2386465		1.332798
NC_000913	2386465	2386470		1.124402
NC_000913	2386470	2386475		1.012419
NC_000913	2386475	2386480		0.929576
NC_000913	2386480	2386485		0.840950
NC_000913	2386485	2386490		1.087202
NC_000913	2386490	2386495		1.399245
NC_000913	2386495	2386500		1.363277
NC_000913	2386500	2386505		1.723636
NC_000913	2386505	2386510		1.181065
NC_000913	2386510	2386515		0.798789
NC_000913	2386515	2386520		0.704914
NC_000913	2386520	2386525		0.529834
NC_000913	2386525	2386530		0.534063
NC_000913	2386530	2386535		0.518189
NC_000913	2386535	2386540		0.491826
NC_000913	2386540	2386545		0.469350
NC_000913	2386545	2386550		0.495659
NC_000913	2386550	2386555		0.434063
NC_000913	2386555	2386560		0.496473
NC_000913	2386560	2386565		0.904805
NC_000913	2386565	2386570		1.014971
NC_000913	2386570	2386575		0.843174
NC_000913	2386575	2386580		1.303406
NC_000913	2386580	2386585		1.562975
NC_000913	2386585	2386590		1.853094
NC_000913	2386590	2386595		2.076432
NC_000913	2386595	2386600		2.455077
NC_000913	2386600	2386605		2.538570
NC_000913	2386605	2386610		2.783511
NC_000913	2386610	2386615		2.954574
NC_000913	2386615	2386620		1.731797
NC_000913	2386620	2386625		1.919796
NC_000913	2386625	2386630		2.400549
NC_000913	2386630	2386635		2.541044
NC_000913	2386635	2386640		2.469398
NC_000913	2386640	2386645		2.251478
NC_000913	2386645	2386650		2.405680
NC_000913	2386650	2386655		2.740281
NC_000913	2386655	2386660		3.544785
NC_000913	2386660	2386665		3.945982
NC_000913	2386665	2386670		4.359462
NC_000913	2386670	2386675		4.045775
NC_000913	2386675	2386680		3.933513
NC_000913	2386680	2386685		3.906790
NC_000913	2386685	2386690		4.280183
NC_000913	2386690	2386695		4.211961
NC_000913	2386695	2386700		4.558684
NC_000913	2386700	2386705		4.747354
NC_000913	2386705	2386710		4.527767
NC_000913	2386710	2386715		4.240234
NC_000913	2386715	2386720		3.761490
NC_000913	2386720	2386725		3.162810
NC_000913	2386725	2386730		2.585975
NC_000913	2386730	2386735		2.225906
NC_000913	2386735	2386740		2.100788
NC_000913	2386740	2386745		1.912097
NC_000913	2386745	2386750		2.280153
NC_000913	2386750	2386755		2.295050
NC_000913	2386755	2386760		2.522329
NC_000913	2386760	2386765		2.372675
NC_000913	2386765	2386770		2.804319
NC_000913	2386770	2386775		3.304925
NC_000913	2386775	2386780		3.627759
NC_000913	2386780	2386785		3.592357
NC_000913	2386785	2386790		3.579766
NC_000913	2386790	2386795		3.462335
NC_000913	2386795	2386800		3.219585
NC_000913	2386800	2386805		3.603796
NC_000913	2386805	2386810		2.139695
NC_000913	2386810	2386815		1.663845
NC_000913	2386815	2386820		0.582052
NC_000913	2386820	2386825		0.264011
NC_000913	2386825	2386830		0.250393
NC_000913	2386830	2386835		0.230667
NC_000913	2386835	2386840		0.153543
NC_000913	2386840	2386845		0.142147
NC_000913	2386845	2386850		0.172072
NC_000913	2386850	2386855		0.157655
NC_000913	2386855	2386860		0.110665
NC_000913	2386860	2386865		0.113590
NC_000913	2386865	2386870		0.110805
NC_000913	2386870	2386875		0.095150
NC_000913	2386875	2386880		0.080495
NC_000913	2386880	2386885		0.049942
NC_000913	2386885	2386890		0.043083
NC_000913	2386890	2386895		0.018099
NC_000913	2386895	2386900		0.022941
NC_000913	2386900	2386905		0.245410
NC_000913	2386905	2386910		0.299271
NC_000913	2386910	2386915		0.178343
NC_000913	2386915	2386920		0.180315
NC_000913	2386920	2386925		0.223416
NC_000913	2386925	2386930		0.255128
NC_000913	2386930	2386935		0.269609
NC_000913	2386935	2386940		0.406529
NC_000913	2386940	2386945		0.448590
NC_000913	2386945	2386950		0.339081
NC_000913	2386950	2386955		0.352037
NC_000913	2386955	2386960		0.494775
NC_000913	2386960	2386965		0.363054
NC_000913	2386965	2386970		0.561309
NC_000913	2386970	2386975		0.743217
NC_000913	2386975	2386980		0.813375
NC_000913	2386980	2386985		2.390666
NC_000913	2386985	2386990		2.805329
NC_000913	2386990	2386995		2.710434
NC_000913	2386995	2387000		3.428932
NC_000913	2387000	2387005		3.738094
NC_000913	2387005	2387010		3.837932
NC_000913	2387010	2387015		3.644041
NC_000913	2387015	2387020		3.335612
NC_000913	2387020	2387025		3.151646
NC_000913	2387025	2387030		3.656546
NC_000913	2387030	2387035		3.161935
NC_000913	2387035	2387040		3.051168
NC_000913	2387040	2387045		2.664503
NC_000913	2387045	2387050		2.721899
NC_000913	2387050	2387055		2.634405
NC_000913	2387055	2387060		1.884329
NC_000913	2387060	2387065		1.090011
NC_000913	2387065	2387070		0.502614
NC_000913	2387070	2387075		0.305034
NC_000913	2387075	2387080		0.295508
NC_000913	2387080	2387085		0.216361
NC_000913	2387085	2387090		0.412096
NC_000913	2387090	2387095		0.463184
NC_000913	2387095	2387100		0.579707
NC_000913	2387100	2387105		0.678303
NC_000913	2387105	2387110		0.779852
NC_000913	2387110	2387115		0.867882
NC_000913	2387115	2387120		0.670098
NC_000913	2387120	2387125		0.664408
NC_000913	2387125	2387130		0.642050
NC_000913	2387130	2387135		0.405181
NC_000913	2387135	2387140		0.348236
NC_000913	2387140	2387145		0.316443
NC_000913	2387145	2387150		0.339111
NC_000913	2387150	2387155		0.294777
NC_000913	2387155	2387160		0.263298
NC_000913	2387160	2387165		0.320346
NC_000913	2387165	2387170		0.441292
NC_000913	2387170	2387175		0.653352
NC_000913	2387175	2387180		0.667049
NC_000913	2387180	2387185		0.690239
NC_000913	2387185	2387190		0.655345
NC_000913	2387190	2387195		0.453540
NC_000913	2387195	2387200		0.456863
NC_000913	2387200	2387205		0.487552
NC_000913	2387205	2387210		0.248062
NC_000913	2387210	2387215		0.222127
NC_000913	2387215	2387220		0.257815
NC_000913	2387220	2387225		0.235017
NC_000913	2387225	2387230		0.304553
NC_000913	2387230	2387235		0.244384
NC_000913	2387235	2387240		0.337710
NC_000913	2387240	2387245		0.427784
NC_000913	2387245	2387250		0.364054
NC_000913	2387250	2387255		0.836471
NC_000913	2387255	2387260		1.233736
NC_000913	2387260	2387265		1.942277
NC_000913	2387265	2387270		2.598123
NC_000913	2387270	2387275		2.799124
NC_000913	2387275	2387280		3.555351
NC_000913	2387280	2387285		2.394134
NC_000913	2387285	2387290		2.021770
NC_000913	2387290	2387295		2.259030
NC_000913	2387295	2387300		1.768414
NC_000913	2387300	2387305		1.750019
NC_000913	2387305	2387310		1.219308
NC_000913	2387310	2387315		0.919585
NC_000913	2387315	2387320		0.713552
NC_000913	2387320	2387325		0.294773
NC_000913	2387325	2387330		0.164964
NC_000913	2387330	2387335		0.207631
NC_000913	2387335	2387340		0.135066
NC_000913	2387340	2387345		0.070100
NC_000913	2387345	2387350		0.118533
NC_000913	2387350	2387355		0.098381
NC_000913	2387355	2387360		0.113263
NC_000913	2387360	2387365		0.156414
NC_000913	2387365	2387370		0.634061
NC_000913	2387370	2387375		0.988589
NC_000913	2387375	2387380		0.822919
NC_000913	2387380	2387385		0.562233
NC_000913	2387385	2387390		0.653502
NC_000913	2387390	2387395		0.430803
NC_000913	2387395	2387400		0.192986
NC_000913	2387400	2387405		0.234744
NC_000913	2387405	2387410		0.218958
NC_000913	2387410	2387415		0.428689
NC_000913	2387415	2387420		0.487334
NC_000913	2387420	2387425		0.465494
NC_000913	2387425	2387430		0.746266
NC_000913	2387430	2387435		0.580357
NC_000913	2387435	2387440		1.086796
NC_000913	2387440	2387445		0.828514
NC_000913	2387445	2387450		0.408516
NC_000913	2387450	2387455		0.373168
NC_000913	2387455	2387460		0.356856
NC_000913	2387460	2387465		0.309433
NC_000913	2387465	2387470		0.245912
NC_000913	2387470	2387475		0.302044
NC_000913	2387475	2387480		0.232316
NC_000913	2387480	2387485		0.206671
NC_000913	2387485	2387490		0.187785
NC_000913	2387490	2387495		0.285706
NC_000913	2387495	2387500		0.257084
NC_000913	2387500	2387505		0.111898
NC_000913	2387505	2387510		0.089406
NC_000913	2387510	2387515		0.303361
NC_000913	2387515	2387520		0.402263
NC_000913	2387520	2387525		0.320142
NC_000913	2387525	2387530		0.391973
NC_000913	2387530	2387535		0.592522
NC_000913	2387535	2387540		0.904687
NC_000913	2387540	2387545		0.915595
NC_000913	2387545	2387550		0.905089
NC_000913	2387550	2387555		1.817232
NC_000913	2387555	2387560		2.166769
NC_000913	2387560	2387565		2.454871
NC_000913	2387565	2387570		2.666733
NC_000913	2387570	2387575		2.512404
NC_000913	2387575	2387580		2.618719
NC_000913	2387580	2387585		2.262981
NC_000913	2387585	2387590		1.946007
NC_000913	2387590	2387595		1.762196
NC_000913	2387595	2387600		1.826078
NC_000913	2387600	2387605		1.914239
NC_000913	2387605	2387610		1.870564
NC_000913	2387610	2387615		2.110125
NC_000913	2387615	2387620		2.398518
NC_000913	2387620	2387625		2.549688
NC_000913	2387625	2387630		2.807691
NC_000913	2387630	2387635		2.672546
NC_000913	2387635	2387640		2.133698
NC_000913	2387640	2387645		1.336135
NC_000913	2387645	2387650		1.094669
NC_000913	2387650	2387655		1.364207
NC_000913	2387655	2387660		1.563082
NC_000913	2387660	2387665		1.396483
NC_000913	2387665	2387670		1.245498
NC_000913	2387670	2387675		0.901379
NC_000913	2387675	2387680		0.680359
NC_000913	2387680	2387685		0.533029
NC_000913	2387685	2387690		0.562583
NC_000913	2387690	2387695		0.453701
NC_000913	2387695	2387700		0.498246
NC_000913	2387700	2387705		0.437243
NC_000913	2387705	2387710		0.270455
NC_000913	2387710	2387715		0.164323
NC_000913	2387715	2387720		0.319645
NC_000913	2387720	2387725		0.588805
NC_000913	2387725	2387730		0.548397
NC_000913	2387730	2387735		0.622019
NC_000913	2387735	2387740		0.693878
NC_000913	2387740	2387745		0.800098
NC_000913	2387745	2387750		0.927923
NC_000913	2387750	2387755		1.422782
NC_000913	2387755	2387760		1.987040
NC_000913	2387760	2387765		2.230668
NC_000913	2387765	2387770		2.201679
NC_000913	2387770	2387775		2.788974
NC_000913	2387775	2387780		2.811312
NC_000913	2387780	2387785		2.657025
NC_000913	2387785	2387790		2.842977
NC_000913	2387790	2387795		3.177937
NC_000913	2387795	2387800		3.014872
NC_000913	2387800	2387805		3.661758
NC_000913	2387805	2387810		3.734773
NC_000913	2387810	2387815		3.296035
NC_000913	2387815	2387820		2.984756
NC_000913	2387820	2387825		3.127942
NC_000913	2387825	2387830		2.624985
NC_000913	2387830	2387835		2.131481
NC_000913	2387835	2387840		0.692785
NC_000913	2387840	2387845		0.455817
NC_000913	2387845	2387850		0.379586
NC_000913	2387850	2387855		0.421033
NC_000913	2387855	2387860		0.427917
NC_000913	2387860	2387865		0.427912
NC_000913	2387865	2387870		0.432306
NC_000913	2387870	2387875		0.361311
NC_000913	2387875	2387880		0.378891
NC_000913	2387880	2387885		0.488381
NC_000913	2387885	2387890		0.387890
NC_000913	2387890	2387895		0.516858
NC_000913	2387895	2387900		0.718721
NC_000913	2387900	2387905		1.080109
NC_000913	2387905	2387910		1.452660
NC_000913	2387910	2387915		1.448869
NC_000913	2387915	2387920		1.542770
NC_000913	2387920	2387925		1.196726
NC_000913	2387925	2387930		1.685233
NC_000913	2387930	2387935		1.658747
NC_000913	2387935	2387940		1.836658
NC_000913	2387940	2387945		2.030213
NC_000913	2387945	2387950		1.911321
NC_000913	2387950	2387955		1.755975
NC_000913	2387955	2387960		1.924583
NC_000913	2387960	2387965		1.159631
NC_000913	2387965	2387970		0.604166
NC_000913	2387970	2387975		0.883803
NC_000913	2387975	2387980		0.774037
NC_000913	2387980	2387985		0.943546
NC_000913	2387985	2387990		1.010164
NC_000913	2387990	2387995		0.826998
NC_000913	2387995	2388000		0.813626
NC_000913	2388000	2388005		1.004876
NC_000913	2388005	2388010		1.310218
NC_000913	2388010	2388015		1.123660
NC_000913	2388015	2388020		0.974222
NC_000913	2388020	2388025		0.591893
NC_000913	2388025	2388030		0.744627
NC_000913	2388030	2388035		0.500725
NC_000913	2388035	2388040		0.583101
NC_000913	2388040	2388045		0.310095
NC_000913	2388045	2388050		0.367945
NC_000913	2388050	2388055		0.252494
NC_000913	2388055	2388060		0.164200
NC_000913	2388060	2388065		0.157635
NC_000913	2388065	2388070		0.214998
NC_000913	2388070	2388075		0.306866
NC_000913	2388075	2388080		0.188638
NC_000913	2388080	2388085		0.165590
NC_000913	2388085	2388090		0.215619
NC_000913	2388090	2388095		0.359908
NC_000913	2388095	2388100		0.471332
NC_000913	2388100	2388105		0.435509
NC_000913	2388105	2388110		0.713322
NC_000913	2388110	2388115		1.258326
NC_000913	2388115	2388120		1.758047
NC_000913	2388120	2388125		1.876543
NC_000913	2388125	2388130		2.497836
NC_000913	2388130	2388135		2.421957
NC_000913	2388135	2388140		1.296483
NC_000913	2388140	2388145		1.288394
NC_000913	2388145	2388150		1.502185
NC_000913	2388150	2388155		1.550554
NC_000913	2388155	2388160		1.592780
NC_000913	2388160	2388165		1.546226
NC_000913	2388165	2388170		1.696479
NC_000913	2388170	2388175		1.595691
NC_000913	2388175	2388180		1.457172
NC_000913	2388180	2388185		2.208991
NC_000913	2388185	2388190		1.812039
NC_000913	2388190	2388195		1.746570
NC_000913	2388195	2388200		2.238879
NC_000913	2388200	2388205		1.357741
NC_000913	2388205	2388210		1.571637
NC_000913	2388210	2388215		1.665977
NC_000913	2388215	2388220		1.420737
NC_000913	2388220	2388225		1.292043
NC_000913	2388225	2388230		1.095450
NC_000913	2388230	2388235		1.204178
NC_000913	2388235	2388240		0.972540
NC_000913	2388240	2388245		0.920423
NC_000913	2388245	2388250		1.099369
NC_000913	2388250	2388255		0.884602
NC_000913	2388255	2388260		0.853823
NC_000913	2388260	2388265		0.911232
NC_000913	2388265	2388270		0.631128
NC_000913	2388270	2388275		0.621963
NC_000913	2388275	2388280		0.599878
NC_000913	2388280	2388285		0.565501
NC_000913	2388285	2388290		0.470059
NC_000913	2388290	2388295		1.199229
NC_000913	2388295	2388300		1.321071
NC_000913	2388300	2388305		0.713295
NC_000913	2388305	2388310		0.605983
NC_000913	2388310	2388315		0.785555
NC_000913	2388315	2388320		0.237066
NC_000913	2388320	2388325		0.167640
NC_000913	2388325	2388330		0.062240
NC_000913	2388330	2388335		0.042676
NC_000913	2388335	2388340		0.026949
NC_000913	2388340	2388345		0.047090
NC_000913	2388345	2388350		0.057874
NC_000913	2388350	2388355		0.062752
NC_000913	2388355	2388360		0.080764
NC_000913	2388360	2388365		0.123742
NC_000913	2388365	2388370		0.117502
NC_000913	2388370	2388375		0.119781
NC_000913	2388375	2388380		0.181294
NC_000913	2388380	2388385		0.174490
NC_000913	2388385	2388390		0.135111
NC_000913	2388390	2388395		0.191094
NC_000913	2388395	2388400		0.247886
NC_000913	2388400	2388405		0.377929
NC_000913	2388405	2388410		0.349851
NC_000913	2388410	2388415		0.366209
NC_000913	2388415	2388420		0.313140
NC_000913	2388420	2388425		0.330758
NC_000913	2388425	2388430		0.411957
NC_000913	2388430	2388435		0.769895
NC_000913	2388435	2388440		0.487166
NC_000913	2388440	2388445		0.581407
NC_000913	2388445	2388450		0.622205
NC_000913	2388450	2388455		0.771961
NC_000913	2388455	2388460		0.462628
NC_000913	2388460	2388465		0.231631
NC_000913	2388465	2388470		0.339247
NC_000913	2388470	2388475		0.381217
NC_000913	2388475	2388480		0.318562
NC_000913	2388480	2388485		0.587432
NC_000913	2388485	2388490		0.592725
NC_000913	2388490	2388495		0.617825
NC_000913	2388495	2388500		1.099528
NC_000913	2388500	2388505		1.146557
NC_000913	2388505	2388510		1.620053
NC_000913	2388510	2388515		1.596299
NC_000913	2388515	2388520		0.904321
NC_000913	2388520	2388525		1.188535
NC_000913	2388525	2388530		0.875912
NC_000913	2388530	2388535		1.831789
NC_000913	2388535	2388540		1.736991
NC_000913	2388540	2388545		0.971896
NC_000913	2388545	2388550		1.316792
NC_000913	2388550	2388555		1.344334
NC_000913	2388555	2388560		1.679794
NC_000913	2388560	2388565		1.764297
NC_000913	2388565	2388570		1.307830
NC_000913	2388570	2388575		1.515694
NC_000913	2388575	2388580		1.343215
NC_000913	2388580	2388585		0.484210
NC_000913	2388585	2388590		0.625503
NC_000913	2388590	2388595		0.343157
NC_000913	2388595	2388600		0.208634
NC_000913	2388600	2388605		0.292386
NC_000913	2388605	2388610		0.312045
NC_000913	2388610	2388615		0.261167
NC_000913	2388615	2388620		0.385632
NC_000913	2388620	2388625		0.442536
NC_000913	2388625	2388630		0.609839
NC_000913	2388630	2388635		0.943572
NC_000913	2388635	2388640		0.752983
NC_000913	2388640	2388645		1.164592
NC_000913	2388645	2388650		1.353687
NC_000913	2388650	2388655		1.671341
NC_000913	2388655	2388660		1.652105
NC_000913	2388660	2388665		1.994528
NC_000913	2388665	2388670		1.980956
NC_000913	2388670	2388675		2.519329
NC_000913	2388675	2388680		1.566043
NC_000913	2388680	2388685		2.047765
NC_000913	2388685	2388690		1.178365
NC_000913	2388690	2388695		1.275202
NC_000913	2388695	2388700		1.264396
NC_000913	2388700	2388705		1.180917
NC_000913	2388705	2388710		1.075081
NC_000913	2388710	2388715		1.027951
NC_000913	2388715	2388720		0.863066
NC_000913	2388720	2388725		1.091526
NC_000913	2388725	2388730		1.205093
NC_000913	2388730	2388735		1.112490
NC_000913	2388735	2388740		1.036905
NC_000913	2388740	2388745		0.823110
NC_000913	2388745	2388750		0.922782
NC_000913	2388750	2388755		0.609756
NC_000913	2388755	2388760		0.624259
NC_000913	2388760	2388765		0.529200
NC_000913	2388765	2388770		0.673665
NC_000913	2388770	2388775		0.935637
NC_000913	2388775	2388780		1.103466
NC_000913	2388780	2388785		1.485524
NC_000913	2388785	2388790		1.671306
NC_000913	2388790	2388795		1.889900
NC_000913	2388795	2388800		1.753782
NC_000913	2388800	2388805		2.233533
NC_000913	2388805	2388810		2.786057
NC_000913	2388810	2388815		2.796081
NC_000913	2388815	2388820		2.686063
NC_000913	2388820	2388825		2.677035
NC_000913	2388825	2388830		3.002913
NC_000913	2388830	2388835		3.266611
NC_000913	2388835	2388840		3.404905
NC_000913	2388840	2388845		3.497248
NC_000913	2388845	2388850		2.776560
NC_000913	2388850	2388855		2.191999
NC_000913	2388855	2388860		1.236182
NC_000913	2388860	2388865		0.848169
NC_000913	2388865	2388870		0.824064
NC_000913	2388870	2388875		0.369718
NC_000913	2388875	2388880		0.422208
NC_000913	2388880	2388885		0.416267
NC_000913	2388885	2388890		0.318285
NC_000913	2388890	2388895		0.343224
NC_000913	2388895	2388900		0.456797
NC_000913	2388900	2388905		0.392147
NC_000913	2388905	2388910		0.370186
NC_000913	2388910	2388915		0.068621
NC_000913	2388915	2388920		0.177062
NC_000913	2388920	2388925		0.158162
NC_000913	2388925	2388930		0.104920
NC_000913	2388930	2388935		0.055070
NC_000913	2388935	2388940		0.085457
NC_000913	2388940	2388945		0.066254
NC_000913	2388945	2388950		0.079086
NC_000913	2388950	2388955		0.129747
NC_000913	2388955	2388960		0.082701
NC_000913	2388960	2388965		0.075792
NC_000913	2388965	2388970		0.082540
NC_000913	2388970	2388975		0.100921
NC_000913	2388975	2388980		0.099217
NC_000913	2388980	2388985		0.129094
NC_000913	2388985	2388990		0.127251
NC_000913	2388990	2388995		0.075651
NC_000913	2388995	2389000		0.115376
NC_000913	2389000	2389005		0.087197
NC_000913	2389005	2389010		0.195509
NC_000913	2389010	2389015		0.269717
NC_000913	2389015	2389020		0.182102
NC_000913	2389020	2389025		0.192645
NC_000913	2389025	2389030		0.143336
NC_000913	2389030	2389035		0.257898
NC_000913	2389035	2389040		0.334319
NC_000913	2389040	2389045		0.270414
NC_000913	2389045	2389050		0.164539
NC_000913	2389050	2389055		0.132141
NC_000913	2389055	2389060		0.016048
NC_000913	2389060	2389065		0.001647
NC_000913	2389065	2389070		0.007415
NC_000913	2389070	2389075		0.003448
NC_000913	2389075	2389080		0.001214
NC_000913	2389080	2389085		0.004076
NC_000913	2389085	2389090		0.004726
NC_000913	2389090	2389095		0.010674
NC_000913	2389095	2389100		0.007761
NC_000913	2389100	2389105		0.084123
NC_000913	2389105	2389110		0.047115
NC_000913	2389110	2389115		0.094528
NC_000913	2389115	2389120		0.197906
NC_000913	2389120	2389125		0.309135
NC_000913	2389125	2389130		0.294289
NC_000913	2389130	2389135		0.258509
NC_000913	2389135	2389140		0.322778
NC_000913	2389140	2389145		0.398159
NC_000913	2389145	2389150		0.373910
NC_000913	2389150	2389155		0.226377
NC_000913	2389155	2389160		0.265118
NC_000913	2389160	2389165		0.084344
NC_000913	2389165	2389170		0.075849
NC_000913	2389170	2389175		0.097368
NC_000913	2389175	2389180		0.097185
NC_000913	2389180	2389185		0.090803
NC_000913	2389185	2389190		0.126954
NC_000913	2389190	2389195		0.275353
NC_000913	2389195	2389200		0.696906
NC_000913	2389200	2389205		0.832783
NC_000913	2389205	2389210		0.813626
NC_000913	2389210	2389215		0.928303
NC_000913	2389215	2389220		1.204069
NC_000913	2389220	2389225		1.628824
NC_000913	2389225	2389230		1.902642
NC_000913	2389230	2389235		1.743013
NC_000913	2389235	2389240		1.749055
NC_000913	2389240	2389245		1.813632
NC_000913	2389245	2389250		1.926706
NC_000913	2389250	2389255		1.713269
NC_000913	2389255	2389260		1.346799
NC_000913	2389260	2389265		1.563020
NC_000913	2389265	2389270		1.564579
NC_000913	2389270	2389275		2.487150
NC_000913	2389275	2389280		2.456171
NC_000913	2389280	2389285		2.287412
NC_000913	2389285	2389290		2.312401
NC_000913	2389290	2389295		2.325781
NC_000913	2389295	2389300		1.904014
NC_000913	2389300	2389305		1.645910
NC_000913	2389305	2389310		1.845557
NC_000913	2389310	2389315		1.740141
NC_000913	2389315	2389320		1.898071
NC_000913	2389320	2389325		1.910663
NC_000913	2389325	2389330		2.188034
NC_000913	2389330	2389335		2.501020
NC_000913	2389335	2389340		1.841391
NC_000913	2389340	2389345		1.680249
NC_000913	2389345	2389350		2.540356
NC_000913	2389350	2389355		1.969875
NC_000913	2389355	2389360		1.935584
NC_000913	2389360	2389365		1.844107
NC_000913	2389365	2389370		1.397759
NC_000913	2389370	2389375		1.345212
NC_000913	2389375	2389380		1.532149
NC_000913	2389380	2389385		1.313568
NC_000913	2389385	2389390		1.004869
NC_000913	2389390	2389395		0.748596
NC_000913	2389395	2389400		0.616560
NC_000913	2389400	2389405		0.539405
NC_000913	2389405	2389410		0.251304
NC_000913	2389410	2389415		0.214371
NC_000913	2389415	2389420		0.197075
NC_000913	2389420	2389425		0.254017
NC_000913	2389425	2389430		0.153318
NC_000913	2389430	2389435		0.182248
NC_000913	2389435	2389440		0.175479
NC_000913	2389440	2389445		0.227427
NC_000913	2389445	2389450		0.253827
NC_000913	2389450	2389455		0.229277
NC_000913	2389455	2389460		0.141435
NC_000913	2389460	2389465		0.093572
NC_000913	2389465	2389470		0.083359
NC_000913	2389470	2389475		0.095682
NC_000913	2389475	2389480		0.111502
NC_000913	2389480	2389485		0.078630
NC_000913	2389485	2389490		0.152201
NC_000913	2389490	2389495		0.247719
NC_000913	2389495	2389500		0.235197
NC_000913	2389500	2389505		0.501941
NC_000913	2389505	2389510		0.410032
NC_000913	2389510	2389515		0.341183
NC_000913	2389515	2389520		0.416393
NC_000913	2389520	2389525		0.389260
NC_000913	2389525	2389530		0.433145
NC_000913	2389530	2389535		0.546433
NC_000913	2389535	2389540		0.651546
NC_000913	2389540	2389545		0.577250
NC_000913	2389545	2389550		0.803385
NC_000913	2389550	2389555		0.275050
NC_000913	2389555	2389560		0.229978
NC_000913	2389560	2389565		0.195966
NC_000913	2389565	2389570		0.171388
NC_000913	2389570	2389575		0.155284
NC_000913	2389575	2389580		0.132898
NC_000913	2389580	2389585		0.099871
NC_000913	2389585	2389590		0.101872
NC_000913	2389590	2389595		0.267259
NC_000913	2389595	2389600		0.072313
NC_000913	2389600	2389605		0.108474
NC_000913	2389605	2389610		0.159968
NC_000913	2389610	2389615		0.125807
NC_000913	2389615	2389620		0.107248
NC_000913	2389620	2389625		0.141358
NC_000913	2389625	2389630		0.408220
NC_000913	2389630	2389635		1.036619
NC_000913	2389635	2389640		0.939695
NC_000913	2389640	2389645		0.330638
NC_000913	2389645	2389650		0.101498
NC_000913	2389650	2389655		0.137922
NC_000913	2389655	2389660		0.168018
NC_000913	2389660	2389665		0.216046
NC_000913	2389665	2389670		0.290212
NC_000913	2389670	2389675		0.312279
NC_000913	2389675	2389680		0.342908
NC_000913	2389680	2389685		0.601094
NC_000913	2389685	2389690		0.884059
NC_000913	2389690	2389695		1.183338
NC_000913	2389695	2389700		1.237433
NC_000913	2389700	2389705		0.805849
NC_000913	2389705	2389710		0.991863
NC_000913	2389710	2389715		0.593056
NC_000913	2389715	2389720		0.547800
NC_000913	2389720	2389725		0.929409
NC_000913	2389725	2389730		0.602689
NC_000913	2389730	2389735		0.601581
NC_000913	2389735	2389740		0.558115
NC_000913	2389740	2389745		0.714720
NC_000913	2389745	2389750		0.590315
NC_000913	2389750	2389755		0.466343
NC_000913	2389755	2389760		0.565775
NC_000913	2389760	2389765		0.536626
NC_000913	2389765	2389770		0.197100
NC_000913	2389770	2389775		0.207696
NC_000913	2389775	2389780		0.380548
NC_000913	2389780	2389785		0.371443
NC_000913	2389785	2389790		0.270260
NC_000913	2389790	2389795		0.181897
NC_000913	2389795	2389800		0.170145
NC_000913	2389800	2389805		0.197317
NC_000913	2389805	2389810		0.252960
NC_000913	2389810	2389815		0.258474
NC_000913	2389815	2389820		0.310787
NC_000913	2389820	2389825		0.668459
NC_000913	2389825	2389830		0.621857
NC_000913	2389830	2389835		0.448575
NC_000913	2389835	2389840		0.511518
NC_000913	2389840	2389845		0.442880
NC_000913	2389845	2389850		0.475453
NC_000913	2389850	2389855		0.385895
NC_000913	2389855	2389860		0.374064
NC_000913	2389860	2389865		0.272408
NC_000913	2389865	2389870		0.136472
NC_000913	2389870	2389875		0.123881
NC_000913	2389875	2389880		0.145469
NC_000913	2389880	2389885		0.267025
NC_000913	2389885	2389890		0.214619
NC_000913	2389890	2389895		0.428569
NC_000913	2389895	2389900		0.717446
NC_000913	2389900	2389905		0.673412
NC_000913	2389905	2389910		0.702386
NC_000913	2389910	2389915		0.722420
NC_000913	2389915	2389920		0.732105
NC_000913	2389920	2389925		0.874089
NC_000913	2389925	2389930		0.818457
NC_000913	2389930	2389935		0.733455
NC_000913	2389935	2389940		0.634679
NC_000913	2389940	2389945		0.342551
NC_000913	2389945	2389950		0.236632
NC_000913	2389950	2389955		0.155368
NC_000913	2389955	2389960		0.125373
NC_000913	2389960	2389965		0.112081
NC_000913	2389965	2389970		0.151796
NC_000913	2389970	2389975		0.135908
NC_000913	2389975	2389980		0.140407
NC_000913	2389980	2389985		0.109487
NC_000913	2389985	2389990		0.165254
NC_000913	2389990	2389995		0.104932
NC_000913	2389995	2390000		0.056010
NC_000913	2390000	2390005		0.078757
NC_000913	2390005	2390010		0.112996
NC_000913	2390010	2390015		0.105524
NC_000913	2390015	2390020		0.121007
NC_000913	2390020	2390025		0.153392
NC_000913	2390025	2390030		0.142808
NC_000913	2390030	2390035		0.364060
NC_000913	2390035	2390040		0.362930
NC_000913	2390040	2390045		0.472375
NC_000913	2390045	2390050		0.781062
NC_000913	2390050	2390055		0.767932
NC_000913	2390055	2390060		0.690649
NC_000913	2390060	2390065		0.641070
NC_000913	2390065	2390070		0.410523
NC_000913	2390070	2390075		0.275771
NC_000913	2390075	2390080		0.293249
NC_000913	2390080	2390085		0.139118
NC_000913	2390085	2390090		0.074412
NC_000913	2390090	2390095		0.065940
NC_000913	2390095	2390100		0.082939
NC_000913	2390100	2390105		0.155165
NC_000913	2390105	2390110		0.252798
NC_000913	2390110	2390115		0.271195
NC_000913	2390115	2390120		0.339901
NC_000913	2390120	2390125		0.371593
NC_000913	2390125	2390130		0.379496
NC_000913	2390130	2390135		0.376273
NC_000913	2390135	2390140		0.241660
NC_000913	2390140	2390145		0.224227
NC_000913	2390145	2390150		0.199049
NC_000913	2390150	2390155		0.186561
NC_000913	2390155	2390160		0.197253
NC_000913	2390160	2390165		0.140562
NC_000913	2390165	2390170		0.153744
NC_000913	2390170	2390175		0.189079
NC_000913	2390175	2390180		0.161775
NC_000913	2390180	2390185		0.127852
NC_000913	2390185	2390190		0.145861
NC_000913	2390190	2390195		0.168482
NC_000913	2390195	2390200		0.178191
NC_000913	2390200	2390205		0.155938
NC_000913	2390205	2390210		0.259504
NC_000913	2390210	2390215		0.189629
NC_000913	2390215	2390220		0.153862
NC_000913	2390220	2390225		0.164878
NC_000913	2390225	2390230		0.175214
NC_000913	2390230	2390235		0.214448
NC_000913	2390235	2390240		0.177763
NC_000913	2390240	2390245		0.229657
NC_000913	2390245	2390250		0.372352
NC_000913	2390250	2390255		0.671057
NC_000913	2390255	2390260		0.649973
NC_000913	2390260	2390265		0.576202
NC_000913	2390265	2390270		0.696623
NC_000913	2390270	2390275		0.689194
NC_000913	2390275	2390280		0.657228
NC_000913	2390280	2390285		0.610448
NC_000913	2390285	2390290		0.632601
NC_000913	2390290	2390295		0.603236
NC_000913	2390295	2390300		0.532170
NC_000913	2390300	2390305		0.631488
NC_000913	2390305	2390310		0.638129
NC_000913	2390310	2390315		0.768674
NC_000913	2390315	2390320		0.700455
NC_000913	2390320	2390325		0.690209
NC_000913	2390325	2390330		0.592722
NC_000913	2390330	2390335		0.625662
NC_000913	2390335	2390340		0.272277
NC_000913	2390340	2390345		0.245432
NC_000913	2390345	2390350		0.226281
NC_000913	2390350	2390355		0.200417
NC_000913	2390355	2390360		0.169000
NC_000913	2390360	2390365		0.157096
NC_000913	2390365	2390370		0.097179
NC_000913	2390370	2390375		0.131490
NC_000913	2390375	2390380		0.170100
NC_000913	2390380	2390385		0.159781
NC_000913	2390385	2390390		0.180306
NC_000913	2390390	2390395		0.199803
NC_000913	2390395	2390400		0.137107
NC_000913	2390400	2390405		0.185218
NC_000913	2390405	2390410		0.179644
NC_000913	2390410	2390415		0.150998
NC_000913	2390415	2390420		0.222768
NC_000913	2390420	2390425		0.221695
NC_000913	2390425	2390430		0.262849
NC_000913	2390430	2390435		0.218490
NC_000913	2390435	2390440		0.399255
NC_000913	2390440	2390445		0.363876
NC_000913	2390445	2390450		0.381929
NC_000913	2390450	2390455		0.409312
NC_000913	2390455	2390460		0.372418
NC_000913	2390460	2390465		0.294777
NC_000913	2390465	2390470		0.311393
NC_000913	2390470	2390475		0.132030
NC_000913	2390475	2390480		0.156284
NC_000913	2390480	2390485		0.152599
NC_000913	2390485	2390490		0.123268
NC_000913	2390490	2390495		0.112261
NC_000913	2390495	2390500		0.133493
NC_000913	2390500	2390505		0.122590
NC_000913	2390505	2390510		0.175281
NC_000913	2390510	2390515		0.098152
NC_000913	2390515	2390520		0.108719
NC_000913	2390520	2390525		0.140803
NC_000913	2390525	2390530		0.098641
NC_000913	2390530	2390535		0.082025
NC_000913	2390535	2390540		0.112502
NC_000913	2390540	2390545		0.111297
NC_000913	2390545	2390550		0.097667
NC_000913	2390550	2390555		0.067836
NC_000913	2390555	2390560		0.085608
NC_000913	2390560	2390565		0.067849
NC_000913	2390565	2390570		0.054281
NC_000913	2390570	2390575		0.069804
NC_000913	2390575	2390580		0.069976
NC_000913	2390580	2390585		0.130796
NC_000913	2390585	2390590		0.104491
NC_000913	2390590	2390595		0.109938
NC_000913	2390595	2390600		0.084206
NC_000913	2390600	2390605		0.138579
NC_000913	2390605	2390610		0.168362
NC_000913	2390610	2390615		0.241633
NC_000913	2390615	2390620		0.300766
NC_000913	2390620	2390625		0.348835
NC_000913	2390625	2390630		0.375737
NC_000913	2390630	2390635		0.263392
NC_000913	2390635	2390640		0.249610
NC_000913	2390640	2390645		0.278720
NC_000913	2390645	2390650		0.298239
NC_000913	2390650	2390655		0.268047
NC_000913	2390655	2390660		0.218563
NC_000913	2390660	2390665		0.427421
NC_000913	2390665	2390670		0.281500
NC_000913	2390670	2390675		0.314459
NC_000913	2390675	2390680		0.400162
NC_000913	2390680	2390685		0.437964
NC_000913	2390685	2390690		0.380562
NC_000913	2390690	2390695		0.352509
NC_000913	2390695	2390700		0.277641
NC_000913	2390700	2390705		0.329956
NC_000913	2390705	2390710		0.218376
NC_000913	2390710	2390715		0.315790
NC_000913	2390715	2390720		0.296918
NC_000913	2390720	2390725		0.333948
NC_000913	2390725	2390730		0.313387
NC_000913	2390730	2390735		0.405761
NC_000913	2390735	2390740		0.360008
NC_000913	2390740	2390745		0.270233
NC_000913	2390745	2390750		0.412279
NC_000913	2390750	2390755		0.478629
NC_000913	2390755	2390760		0.627280
NC_000913	2390760	2390765		0.604294
NC_000913	2390765	2390770		0.497666
NC_000913	2390770	2390775		0.362248
NC_000913	2390775	2390780		0.418638
NC_000913	2390780	2390785		0.490173
NC_000913	2390785	2390790		0.564386
NC_000913	2390790	2390795		0.495891
NC_000913	2390795	2390800		0.495349
NC_000913	2390800	2390805		0.576451
NC_000913	2390805	2390810		0.525628
NC_000913	2390810	2390815		0.510042
NC_000913	2390815	2390820		0.614284
NC_000913	2390820	2390825		0.570874
NC_000913	2390825	2390830		0.582191
NC_000913	2390830	2390835		0.457477
NC_000913	2390835	2390840		0.489700
NC_000913	2390840	2390845		0.421693
NC_000913	2390845	2390850		0.338218
NC_000913	2390850	2390855		0.233619
NC_000913	2390855	2390860		0.247119
NC_000913	2390860	2390865		0.267079
NC_000913	2390865	2390870		0.306107
NC_000913	2390870	2390875		0.370405
NC_000913	2390875	2390880		0.282788
NC_000913	2390880	2390885		0.235608
NC_000913	2390885	2390890		0.234798
NC_000913	2390890	2390895		0.183215
NC_000913	2390895	2390900		0.204538
NC_000913	2390900	2390905		0.166390
NC_000913	2390905	2390910		0.193172
NC_000913	2390910	2390915		0.216137
NC_000913	2390915	2390920		0.186497
NC_000913	2390920	2390925		0.154810
NC_000913	2390925	2390930		0.174804
NC_000913	2390930	2390935		0.190955
NC_000913	2390935	2390940		0.193170
NC_000913	2390940	2390945		0.174775
NC_000913	2390945	2390950		0.186115
NC_000913	2390950	2390955		0.173854
NC_000913	2390955	2390960		0.188756
NC_000913	2390960	2390965		0.163180
NC_000913	2390965	2390970		0.160114
NC_000913	2390970	2390975		0.162488
NC_000913	2390975	2390980		0.223965
NC_000913	2390980	2390985		0.298565
NC_000913	2390985	2390990		0.314265
NC_000913	2390990	2390995		0.234436
NC_000913	2390995	2391000		0.221240
NC_000913	2391000	2391005		0.209538
NC_000913	2391005	2391010		0.196690
NC_000913	2391010	2391015		0.232888
NC_000913	2391015	2391020		0.255161
NC_000913	2391020	2391025		0.263299
NC_000913	2391025	2391030		0.205251
NC_000913	2391030	2391035		0.325368
NC_000913	2391035	2391040		0.386382
NC_000913	2391040	2391045		0.472629
NC_000913	2391045	2391050		0.426244
NC_000913	2391050	2391055		0.366392
NC_000913	2391055	2391060		0.310620
NC_000913	2391060	2391065		0.226640
NC_000913	2391065	2391070		0.263632
NC_000913	2391070	2391075		0.275793
NC_000913	2391075	2391080		0.184926
NC_000913	2391080	2391085		0.207854
NC_000913	2391085	2391090		0.134674
NC_000913	2391090	2391095		0.152622
NC_000913	2391095	2391100		0.112170
NC_000913	2391100	2391105		0.152338
NC_000913	2391105	2391110		0.089317
NC_000913	2391110	2391115		0.170579
NC_000913	2391115	2391120		0.113168
NC_000913	2391120	2391125		0.100303
NC_000913	2391125	2391130		0.174850
NC_000913	2391130	2391135		0.158402
NC_000913	2391135	2391140		0.114091
NC_000913	2391140	2391145		0.142800
NC_000913	2391145	2391150		0.169160
NC_000913	2391150	2391155		0.073492
NC_000913	2391155	2391160		0.094849
NC_000913	2391160	2391165		0.071483
NC_000913	2391165	2391170		0.064475
NC_000913	2391170	2391175		0.054690
NC_000913	2391175	2391180		0.094248
NC_000913	2391180	2391185		0.609414
NC_000913	2391185	2391190		0.764591
NC_000913	2391190	2391195		0.940543
NC_000913	2391195	2391200		1.029688
NC_000913	2391200	2391205		0.944145
NC_000913	2391205	2391210		1.089819
NC_000913	2391210	2391215		0.782601
NC_000913	2391215	2391220		0.852936
NC_000913	2391220	2391225		0.742484
NC_000913	2391225	2391230		0.786860
NC_000913	2391230	2391235		0.790415
NC_000913	2391235	2391240		0.700512
NC_000913	2391240	2391245		0.647140
NC_000913	2391245	2391250		0.529934
NC_000913	2391250	2391255		0.485417
NC_000913	2391255	2391260		0.526422
NC_000913	2391260	2391265		0.487226
NC_000913	2391265	2391270		0.434286
NC_000913	2391270	2391275		0.369747
NC_000913	2391275	2391280		0.372591
NC_000913	2391280	2391285		0.287520
NC_000913	2391285	2391290		0.459666
NC_000913	2391290	2391295		0.568120
NC_000913	2391295	2391300		0.510678
NC_000913	2391300	2391305		0.411754
NC_000913	2391305	2391310		0.305749
NC_000913	2391310	2391315		0.279300
NC_000913	2391315	2391320		0.309053
NC_000913	2391320	2391325		0.392709
NC_000913	2391325	2391330		0.343978
NC_000913	2391330	2391335		0.366939
NC_000913	2391335	2391340		0.395853
NC_000913	2391340	2391345		0.545988
NC_000913	2391345	2391350		0.303049
NC_000913	2391350	2391355		0.271144
NC_000913	2391355	2391360		0.234148
NC_000913	2391360	2391365		0.252267
NC_000913	2391365	2391370		0.274050
NC_000913	2391370	2391375		0.268701
NC_000913	2391375	2391380		0.280859
NC_000913	2391380	2391385		0.584286
NC_000913	2391385	2391390		0.599105
NC_000913	2391390	2391395		0.568206
NC_000913	2391395	2391400		0.583403
NC_000913	2391400	2391405		0.440493
NC_000913	2391405	2391410		0.283298
NC_000913	2391410	2391415		0.214176
NC_000913	2391415	2391420		0.239298
NC_000913	2391420	2391425		0.231163
NC_000913	2391425	2391430		0.317427
NC_000913	2391430	2391435		0.386599
NC_000913	2391435	2391440		0.484591
NC_000913	2391440	2391445		0.791824
NC_000913	2391445	2391450		0.870613
NC_000913	2391450	2391455		1.012717
NC_000913	2391455	2391460		0.957355
NC_000913	2391460	2391465		1.129324
NC_000913	2391465	2391470		1.029973
NC_000913	2391470	2391475		1.121834
NC_000913	2391475	2391480		1.083909
NC_000913	2391480	2391485		1.185441
NC_000913	2391485	2391490		1.194162
NC_000913	2391490	2391495		1.100530
NC_000913	2391495	2391500		1.118930
NC_000913	2391500	2391505		1.383666
NC_000913	2391505	2391510		1.432395
NC_000913	2391510	2391515		1.212633
NC_000913	2391515	2391520		0.940940
NC_000913	2391520	2391525		0.775510
NC_000913	2391525	2391530		0.654172
NC_000913	2391530	2391535		0.822312
NC_000913	2391535	2391540		0.999576
NC_000913	2391540	2391545		0.353535
NC_000913	2391545	2391550		0.333415
NC_000913	2391550	2391555		0.290413
NC_000913	2391555	2391560		0.204375
NC_000913	2391560	2391565		0.166302
NC_000913	2391565	2391570		0.172279
NC_000913	2391570	2391575		0.175021
NC_000913	2391575	2391580		0.156569
NC_000913	2391580	2391585		0.194252
NC_000913	2391585	2391590		0.220529
NC_000913	2391590	2391595		0.220071
NC_000913	2391595	2391600		0.312568
NC_000913	2391600	2391605		0.252664
NC_000913	2391605	2391610		0.112765
NC_000913	2391610	2391615		0.086426
NC_000913	2391615	2391620		0.099065
NC_000913	2391620	2391625		0.101505
NC_000913	2391625	2391630		0.114046
NC_000913	2391630	2391635		0.093643
NC_000913	2391635	2391640		0.074997
NC_000913	2391640	2391645		0.221045
NC_000913	2391645	2391650		0.243189
NC_000913	2391650	2391655		0.169774
NC_000913	2391655	2391660		0.166386
NC_000913	2391660	2391665		0.149094
NC_000913	2391665	2391670		0.102013
NC_000913	2391670	2391675		0.115881
NC_000913	2391675	2391680		0.099525
NC_000913	2391680	2391685		0.132021
NC_000913	2391685	2391690		0.133205
NC_000913	2391690	2391695		0.145749
NC_000913	2391695	2391700		0.289820
NC_000913	2391700	2391705		0.396003
NC_000913	2391705	2391710		0.272255
NC_000913	2391710	2391715		0.575639
NC_000913	2391715	2391720		0.644949
NC_000913	2391720	2391725		1.068632
NC_000913	2391725	2391730		0.938630
NC_000913	2391730	2391735		0.848700
NC_000913	2391735	2391740		0.577144
NC_000913	2391740	2391745		0.306743
NC_000913	2391745	2391750		0.384056
NC_000913	2391750	2391755		0.291017
NC_000913	2391755	2391760		0.314510
NC_000913	2391760	2391765		0.251571
NC_000913	2391765	2391770		0.199524
NC_000913	2391770	2391775		0.152903
NC_000913	2391775	2391780		0.138078
NC_000913	2391780	2391785		0.118754
NC_000913	2391785	2391790		0.027285
NC_000913	2391790	2391795		0.040480
NC_000913	2391795	2391800		0.023792
NC_000913	2391800	2391805		0.027967
NC_000913	2391805	2391810		0.030455
NC_000913	2391810	2391815		0.022538
NC_000913	2391815	2391820		0.162320
NC_000913	2391820	2391825		0.200093
NC_000913	2391825	2391830		0.279159
NC_000913	2391830	2391835		0.361194
NC_000913	2391835	2391840		0.138579
NC_000913	2391840	2391845		0.116614
NC_000913	2391845	2391850		0.125812
NC_000913	2391850	2391855		0.114793
NC_000913	2391855	2391860		0.160793
NC_000913	2391860	2391865		0.180817
NC_000913	2391865	2391870		0.189801
NC_000913	2391870	2391875		0.214305
NC_000913	2391875	2391880		0.258664
NC_000913	2391880	2391885		0.300680
NC_000913	2391885	2391890		0.293356
NC_000913	2391890	2391895		0.282440
NC_000913	2391895	2391900		0.387639
NC_000913	2391900	2391905		0.356420
NC_000913	2391905	2391910		0.157069
NC_000913	2391910	2391915		0.129018
NC_000913	2391915	2391920		0.087328
NC_000913	2391920	2391925		0.048556
NC_000913	2391925	2391930		0.033739
NC_000913	2391930	2391935		0.119876
NC_000913	2391935	2391940		0.100511
NC_000913	2391940	2391945		0.085817
NC_000913	2391945	2391950		0.216426
NC_000913	2391950	2391955		0.427960
NC_000913	2391955	2391960		0.067872
NC_000913	2391960	2391965		0.081241
NC_000913	2391965	2391970		0.098287
NC_000913	2391970	2391975		0.047604
NC_000913	2391975	2391980		0.066003
NC_000913	2391980	2391985		0.045234
NC_000913	2391985	2391990		0.051335
NC_000913	2391990	2391995		0.057791
NC_000913	2391995	2392000		0.064309
NC_000913	2392000	2392005		0.081363
NC_000913	2392005	2392010		0.565697
NC_000913	2392010	2392015		0.421476
NC_000913	2392015	2392020		0.478039
NC_000913	2392020	2392025		0.200180
NC_000913	2392025	2392030		0.212963
NC_000913	2392030	2392035		0.226743
NC_000913	2392035	2392040		0.174503
NC_000913	2392040	2392045		0.193643
NC_000913	2392045	2392050		0.257777
NC_000913	2392050	2392055		0.344221
NC_000913	2392055	2392060		0.617200
NC_000913	2392060	2392065		0.666604
NC_000913	2392065	2392070		0.408849
NC_000913	2392070	2392075		0.329509
NC_000913	2392075	2392080		0.300861
NC_000913	2392080	2392085		0.220678
NC_000913	2392085	2392090		0.237579
NC_000913	2392090	2392095		0.249668
NC_000913	2392095	2392100		0.286837
NC_000913	2392100	2392105		0.361319
NC_000913	2392105	2392110		0.323570
NC_000913	2392110	2392115		0.617804
NC_000913	2392115	2392120		0.105106
NC_000913	2392120	2392125		0.103572
NC_000913	2392125	2392130		0.095109
NC_000913	2392130	2392135		0.081632
NC_000913	2392135	2392140		0.122345
NC_000913	2392140	2392145		0.126384
NC_000913	2392145	2392150		0.227564
NC_000913	2392150	2392155		0.327831
NC_000913	2392155	2392160		0.599863
NC_000913	2392160	2392165		0.594843
NC_000913	2392165	2392170		0.529590
NC_000913	2392170	2392175		0.415663
NC_000913	2392175	2392180		0.469620
NC_000913	2392180	2392185		0.648919
NC_000913	2392185	2392190		0.641666
NC_000913	2392190	2392195		0.572906
NC_000913	2392195	2392200		0.600687
NC_000913	2392200	2392205		0.607254
NC_000913	2392205	2392210		0.639966
NC_000913	2392210	2392215		0.465428
NC_000913	2392215	2392220		0.475100
NC_000913	2392220	2392225		0.729769
NC_000913	2392225	2392230		0.698341
NC_000913	2392230	2392235		0.821386
NC_000913	2392235	2392240		0.888340
NC_000913	2392240	2392245		0.991324
NC_000913	2392245	2392250		0.840811
NC_000913	2392250	2392255		0.734222
NC_000913	2392255	2392260		0.675888
NC_000913	2392260	2392265		0.711690
NC_000913	2392265	2392270		0.807272
NC_000913	2392270	2392275		0.785175
NC_000913	2392275	2392280		0.891771
NC_000913	2392280	2392285		0.923559
NC_000913	2392285	2392290		0.915434
NC_000913	2392290	2392295		0.923117
NC_000913	2392295	2392300		0.843859
NC_000913	2392300	2392305		0.702816
NC_000913	2392305	2392310		0.671233
NC_000913	2392310	2392315		0.600680
NC_000913	2392315	2392320		0.509811
NC_000913	2392320	2392325		0.619933
NC_000913	2392325	2392330		0.449791
NC_000913	2392330	2392335		0.371182
NC_000913	2392335	2392340		0.363121
NC_000913	2392340	2392345		0.346875
NC_000913	2392345	2392350		0.289508
NC_000913	2392350	2392355		0.300404
NC_000913	2392355	2392360		0.455129
NC_000913	2392360	2392365		0.354504
NC_000913	2392365	2392370		0.308082
NC_000913	2392370	2392375		0.268842
NC_000913	2392375	2392380		0.447582
NC_000913	2392380	2392385		0.478098
NC_000913	2392385	2392390		0.265182
NC_000913	2392390	2392395		0.307187
NC_000913	2392395	2392400		0.351236
NC_000913	2392400	2392405		0.233493
NC_000913	2392405	2392410		0.198808
NC_000913	2392410	2392415		0.107802
NC_000913	2392415	2392420		0.119037
NC_000913	2392420	2392425		0.090540
NC_000913	2392425	2392430		0.074964
NC_000913	2392430	2392435		0.085109
NC_000913	2392435	2392440		0.066914
NC_000913	2392440	2392445		0.071287
NC_000913	2392445	2392450		0.078350
NC_000913	2392450	2392455		0.085619
NC_000913	2392455	2392460		0.137426
NC_000913	2392460	2392465		0.261826
NC_000913	2392465	2392470		0.290433
NC_000913	2392470	2392475		0.320864
NC_000913	2392475	2392480		0.301372
NC_000913	2392480	2392485		0.185847
NC_000913	2392485	2392490		0.170582
NC_000913	2392490	2392495		0.200367
NC_000913	2392495	2392500		0.176691
NC_000913	2392500	2392505		0.176964
NC_000913	2392505	2392510		0.155290
NC_000913	2392510	2392515		0.194271
NC_000913	2392515	2392520		0.318480
NC_000913	2392520	2392525		0.379894
NC_000913	2392525	2392530		0.269956
NC_000913	2392530	2392535		0.280994
NC_000913	2392535	2392540		0.325437
NC_000913	2392540	2392545		0.226144
NC_000913	2392545	2392550		0.249903
NC_000913	2392550	2392555		0.281843
NC_000913	2392555	2392560		0.391391
NC_000913	2392560	2392565		0.371349
NC_000913	2392565	2392570		0.562898
NC_000913	2392570	2392575		0.638833
NC_000913	2392575	2392580		0.745936
NC_000913	2392580	2392585		0.919025
NC_000913	2392585	2392590		1.080799
NC_000913	2392590	2392595		1.919610
NC_000913	2392595	2392600		1.552904
NC_000913	2392600	2392605		1.595035
NC_000913	2392605	2392610		2.413142
NC_000913	2392610	2392615		2.429854
NC_000913	2392615	2392620		1.767739
NC_000913	2392620	2392625		2.078764
NC_000913	2392625	2392630		1.422583
NC_000913	2392630	2392635		1.639401
NC_000913	2392635	2392640		1.107492
NC_000913	2392640	2392645		0.567307
NC_000913	2392645	2392650		0.542736
NC_000913	2392650	2392655		0.544987
NC_000913	2392655	2392660		0.456440
NC_000913	2392660	2392665		0.364266
NC_000913	2392665	2392670		0.170651
NC_000913	2392670	2392675		0.166482
NC_000913	2392675	2392680		0.190918
NC_000913	2392680	2392685		0.154963
NC_000913	2392685	2392690		0.235590
NC_000913	2392690	2392695		0.233667
NC_000913	2392695	2392700		0.225240
NC_000913	2392700	2392705		0.271875
NC_000913	2392705	2392710		0.153188
NC_000913	2392710	2392715		0.116830
NC_000913	2392715	2392720		0.037226
NC_000913	2392720	2392725		0.084461
NC_000913	2392725	2392730		0.067584
NC_000913	2392730	2392735		0.058480
NC_000913	2392735	2392740		0.035700
NC_000913	2392740	2392745		0.035584
NC_000913	2392745	2392750		0.033866
NC_000913	2392750	2392755		0.055392
NC_000913	2392755	2392760		0.065139
NC_000913	2392760	2392765		0.055392
NC_000913	2392765	2392770		0.031983
NC_000913	2392770	2392775		0.036000
NC_000913	2392775	2392780		0.031296
NC_000913	2392780	2392785		0.035432
NC_000913	2392785	2392790		0.029703
NC_000913	2392790	2392795		0.030000
NC_000913	2392795	2392800		0.041340
NC_000913	2392800	2392805		0.028692
NC_000913	2392805	2392810		0.274030
NC_000913	2392810	2392815		0.244056
NC_000913	2392815	2392820		0.194635
NC_000913	2392820	2392825		0.197335
NC_000913	2392825	2392830		0.195946
NC_000913	2392830	2392835		0.222848
NC_000913	2392835	2392840		0.178381
NC_000913	2392840	2392845		0.171293
NC_000913	2392845	2392850		0.159828
NC_000913	2392850	2392855		0.291328
NC_000913	2392855	2392860		0.371441
NC_000913	2392860	2392865		0.409871
NC_000913	2392865	2392870		0.517896
NC_000913	2392870	2392875		0.530309
NC_000913	2392875	2392880		0.575431
NC_000913	2392880	2392885		0.551187
NC_000913	2392885	2392890		1.137129
NC_000913	2392890	2392895		0.242428
NC_000913	2392895	2392900		0.212975
NC_000913	2392900	2392905		0.202682
NC_000913	2392905	2392910		0.163826
NC_000913	2392910	2392915		0.134831
NC_000913	2392915	2392920		0.129121
NC_000913	2392920	2392925		0.132526
NC_000913	2392925	2392930		0.153640
NC_000913	2392930	2392935		0.444282
NC_000913	2392935	2392940		0.571287
NC_000913	2392940	2392945		0.698680
NC_000913	2392945	2392950		0.515078
NC_000913	2392950	2392955		0.519583
NC_000913	2392955	2392960		0.573636
NC_000913	2392960	2392965		0.477421
NC_000913	2392965	2392970		0.473897
NC_000913	2392970	2392975		0.365317
NC_000913	2392975	2392980		0.388168
NC_000913	2392980	2392985		0.329339
NC_000913	2392985	2392990		0.306377
NC_000913	2392990	2392995		0.348197
NC_000913	2392995	2393000		0.368057
NC_000913	2393000	2393005		0.355152
NC_000913	2393005	2393010		0.597468
NC_000913	2393010	2393015		0.608352
NC_000913	2393015	2393020		1.209539
NC_000913	2393020	2393025		1.271931
NC_000913	2393025	2393030		0.906191
NC_000913	2393030	2393035		0.967860
NC_000913	2393035	2393040		0.693937
NC_000913	2393040	2393045		0.341791
NC_000913	2393045	2393050		0.257117
NC_000913	2393050	2393055		0.128643
NC_000913	2393055	2393060		0.048193
NC_000913	2393060	2393065		0.066808
NC_000913	2393065	2393070		0.039337
NC_000913	2393070	2393075		0.018260
NC_000913	2393075	2393080		0.014545
NC_000913	2393080	2393085		0.021390
NC_000913	2393085	2393090		0.023255
NC_000913	2393090	2393095		0.007238
NC_000913	2393095	2393100		0.014257
NC_000913	2393100	2393105		0.037041
NC_000913	2393105	2393110		0.045704
NC_000913	2393110	2393115		0.051640
NC_000913	2393115	2393120		0.066022
NC_000913	2393120	2393125		0.067945
NC_000913	2393125	2393130		0.044306
NC_000913	2393130	2393135		0.032650
NC_000913	2393135	2393140		0.012626
NC_000913	2393140	2393145		0.014868
NC_000913	2393145	2393150		0.018147
NC_000913	2393150	2393155		0.023004
NC_000913	2393155	2393160		0.009305
NC_000913	2393160	2393165		0.016819
NC_000913	2393165	2393170		0.032281
NC_000913	2393170	2393175		0.029105
NC_000913	2393175	2393180		0.275004
NC_000913	2393180	2393185		0.222940
NC_000913	2393185	2393190		0.217993
NC_000913	2393190	2393195		0.479634
NC_000913	2393195	2393200		0.534370
NC_000913	2393200	2393205		0.456650
NC_000913	2393205	2393210		0.305887
NC_000913	2393210	2393215		0.251795
NC_000913	2393215	2393220		0.191974
NC_000913	2393220	2393225		0.045096
NC_000913	2393225	2393230		0.036439
NC_000913	2393230	2393235		0.033183
NC_000913	2393235	2393240		0.035154
NC_000913	2393240	2393245		0.038176
NC_000913	2393245	2393250		0.030719
NC_000913	2393250	2393255		0.067939
NC_000913	2393255	2393260		0.106530
NC_000913	2393260	2393265		0.110276
NC_000913	2393265	2393270		0.098776
NC_000913	2393270	2393275		0.113061
NC_000913	2393275	2393280		0.203982
NC_000913	2393280	2393285		0.150186
NC_000913	2393285	2393290		0.091695
NC_000913	2393290	2393295		0.024746
NC_000913	2393295	2393300		0.027670
NC_000913	2393300	2393305		0.032418
NC_000913	2393305	2393310		0.016729
NC_000913	2393310	2393315		0.006828
NC_000913	2393315	2393320		0.007182
NC_000913	2393320	2393325		0.008040
NC_000913	2393325	2393330		0.004599
NC_000913	2393330	2393335		0.005707
NC_000913	2393335	2393340		0.002667
NC_000913	2393340	2393345		0.007523
NC_000913	2393345	2393350		0.077364
NC_000913	2393350	2393355		0.191312
NC_000913	2393355	2393360		0.117675
NC_000913	2393360	2393365		0.052031
NC_000913	2393365	2393370		0.051357
NC_000913	2393370	2393375		0.044314
NC_000913	2393375	2393380		0.058706
NC_000913	2393380	2393385		0.139353
NC_000913	2393385	2393390		0.121716
NC_000913	2393390	2393395		0.154977
NC_000913	2393395	2393400		0.272028
NC_000913	2393400	2393405		0.525601
NC_000913	2393405	2393410		0.543774
NC_000913	2393410	2393415		0.533850
NC_000913	2393415	2393420		0.560364
NC_000913	2393420	2393425		0.640941
NC_000913	2393425	2393430		0.592934
NC_000913	2393430	2393435		0.518902
NC_000913	2393435	2393440		0.471460
NC_000913	2393440	2393445		0.420425
NC_000913	2393445	2393450		0.370774
NC_000913	2393450	2393455		0.387125
NC_000913	2393455	2393460		0.404224
NC_000913	2393460	2393465		0.376198
NC_000913	2393465	2393470		0.354948
NC_000913	2393470	2393475		0.281737
NC_000913	2393475	2393480		0.320735
NC_000913	2393480	2393485		0.371573
NC_000913	2393485	2393490		0.359960
NC_000913	2393490	2393495		0.378895
NC_000913	2393495	2393500		0.311102
NC_000913	2393500	2393505		0.252206
NC_000913	2393505	2393510		0.197125
NC_000913	2393510	2393515		0.228524
NC_000913	2393515	2393520		0.318219
NC_000913	2393520	2393525		0.280426
NC_000913	2393525	2393530		0.327471
NC_000913	2393530	2393535		0.641484
NC_000913	2393535	2393540		0.582053
NC_000913	2393540	2393545		0.635772
NC_000913	2393545	2393550		0.580508
NC_000913	2393550	2393555		0.614789
NC_000913	2393555	2393560		0.579649
NC_000913	2393560	2393565		0.655288
NC_000913	2393565	2393570		0.564607
NC_000913	2393570	2393575		0.657181
NC_000913	2393575	2393580		0.718581
NC_000913	2393580	2393585		0.754922
NC_000913	2393585	2393590		0.763590
NC_000913	2393590	2393595		0.756277
NC_000913	2393595	2393600		0.745230
NC_000913	2393600	2393605		0.573991
NC_000913	2393605	2393610		0.333468
NC_000913	2393610	2393615		0.295907
NC_000913	2393615	2393620		0.262042
NC_000913	2393620	2393625		0.268672
NC_000913	2393625	2393630		0.259117
NC_000913	2393630	2393635		0.244768
NC_000913	2393635	2393640		0.316689
NC_000913	2393640	2393645		0.307748
NC_000913	2393645	2393650		0.295239
NC_000913	2393650	2393655		0.318450
NC_000913	2393655	2393660		0.316118
NC_000913	2393660	2393665		0.330050
NC_000913	2393665	2393670		0.362509
NC_000913	2393670	2393675		0.315580
NC_000913	2393675	2393680		0.253633
NC_000913	2393680	2393685		0.238372
NC_000913	2393685	2393690		0.260344
NC_000913	2393690	2393695		0.273094
NC_000913	2393695	2393700		0.333922
NC_000913	2393700	2393705		0.238363
NC_000913	2393705	2393710		0.196535
NC_000913	2393710	2393715		0.146592
NC_000913	2393715	2393720		0.178426
NC_000913	2393720	2393725		0.227401
NC_000913	2393725	2393730		0.379872
NC_000913	2393730	2393735		0.434988
NC_000913	2393735	2393740		0.506509
NC_000913	2393740	2393745		0.593930
NC_000913	2393745	2393750		0.455414
NC_000913	2393750	2393755		0.435047
NC_000913	2393755	2393760		0.248218
NC_000913	2393760	2393765		0.176093
NC_000913	2393765	2393770		0.020383
NC_000913	2393770	2393775		0.005619
NC_000913	2393775	2393780		0.002144
NC_000913	2393780	2393785		0.014801
NC_000913	2393785	2393790		0.014383
NC_000913	2393790	2393795		0.017592
NC_000913	2393795	2393800		0.021694
NC_000913	2393800	2393805		0.026026
NC_000913	2393805	2393810		0.033996
NC_000913	2393810	2393815		0.044023
NC_000913	2393815	2393820		0.075042
NC_000913	2393820	2393825		0.105575
NC_000913	2393825	2393830		0.068788
NC_000913	2393830	2393835		0.087049
NC_000913	2393835	2393840		0.083043
NC_000913	2393840	2393845		0.119333
NC_000913	2393845	2393850		0.206459
NC_000913	2393850	2393855		0.246797
NC_000913	2393855	2393860		0.369711
NC_000913	2393860	2393865		0.399396
NC_000913	2393865	2393870		0.359068
NC_000913	2393870	2393875		0.371907
NC_000913	2393875	2393880		0.411081
NC_000913	2393880	2393885		0.425099
NC_000913	2393885	2393890		0.371416
NC_000913	2393890	2393895		0.466478
NC_000913	2393895	2393900		0.495900
NC_000913	2393900	2393905		0.499558
NC_000913	2393905	2393910		0.490872
NC_000913	2393910	2393915		0.440453
NC_000913	2393915	2393920		0.422363
NC_000913	2393920	2393925		0.176017
NC_000913	2393925	2393930		0.075703
NC_000913	2393930	2393935		0.023254
NC_000913	2393935	2393940		0.064885
NC_000913	2393940	2393945		0.079245
NC_000913	2393945	2393950		0.086153
NC_000913	2393950	2393955		0.092975
NC_000913	2393955	2393960		0.096815
NC_000913	2393960	2393965		0.115394
NC_000913	2393965	2393970		0.171045
NC_000913	2393970	2393975		0.160664
NC_000913	2393975	2393980		0.091522
NC_000913	2393980	2393985		0.086814
NC_000913	2393985	2393990		0.105217
NC_000913	2393990	2393995		0.089004
NC_000913	2393995	2394000		0.090526
NC_000913	2394000	2394005		0.066049
NC_000913	2394005	2394010		0.091252
NC_000913	2394010	2394015		0.113553
NC_000913	2394015	2394020		0.122274
NC_000913	2394020	2394025		0.163711
NC_000913	2394025	2394030		0.176531
NC_000913	2394030	2394035		0.270390
NC_000913	2394035	2394040		0.227846
NC_000913	2394040	2394045		0.269113
NC_000913	2394045	2394050		0.379180
NC_000913	2394050	2394055		0.314527
NC_000913	2394055	2394060		0.320180
NC_000913	2394060	2394065		0.299011
NC_000913	2394065	2394070		0.256842
NC_000913	2394070	2394075		0.226146
NC_000913	2394075	2394080		0.211199
NC_000913	2394080	2394085		0.223772
NC_000913	2394085	2394090		0.266558
NC_000913	2394090	2394095		0.288025
NC_000913	2394095	2394100		0.483045
NC_000913	2394100	2394105		0.556181
NC_000913	2394105	2394110		0.635516
NC_000913	2394110	2394115		0.652796
NC_000913	2394115	2394120		0.627757
NC_000913	2394120	2394125		0.841791
NC_000913	2394125	2394130		0.950103
NC_000913	2394130	2394135		0.733719
NC_000913	2394135	2394140		0.606660
NC_000913	2394140	2394145		0.501152
NC_000913	2394145	2394150		0.441269
NC_000913	2394150	2394155		0.293257
NC_000913	2394155	2394160		0.291972
NC_000913	2394160	2394165		0.201296
NC_000913	2394165	2394170		0.183926
NC_000913	2394170	2394175		0.170106
NC_000913	2394175	2394180		0.184650
NC_000913	2394180	2394185		0.231212
NC_000913	2394185	2394190		0.253162
NC_000913	2394190	2394195		0.301256
NC_000913	2394195	2394200		0.311449
NC_000913	2394200	2394205		0.260485
NC_000913	2394205	2394210		0.289868
NC_000913	2394210	2394215		0.389666
NC_000913	2394215	2394220		0.294869
NC_000913	2394220	2394225		0.267696
NC_000913	2394225	2394230		0.211183
NC_000913	2394230	2394235		0.344393
NC_000913	2394235	2394240		0.335118
NC_000913	2394240	2394245		0.274567
NC_000913	2394245	2394250		0.328192
NC_000913	2394250	2394255		0.263189
NC_000913	2394255	2394260		0.326918
NC_000913	2394260	2394265		0.326707
NC_000913	2394265	2394270		0.277704
NC_000913	2394270	2394275		0.322938
NC_000913	2394275	2394280		0.345314
NC_000913	2394280	2394285		0.328576
NC_000913	2394285	2394290		0.296177
NC_000913	2394290	2394295		0.425876
NC_000913	2394295	2394300		0.259051
NC_000913	2394300	2394305		0.284426
NC_000913	2394305	2394310		0.307189
NC_000913	2394310	2394315		0.363048
NC_000913	2394315	2394320		0.347535
NC_000913	2394320	2394325		0.304008
NC_000913	2394325	2394330		0.372567
NC_000913	2394330	2394335		0.364540
NC_000913	2394335	2394340		0.294202
NC_000913	2394340	2394345		0.239924
NC_000913	2394345	2394350		0.254541
NC_000913	2394350	2394355		0.182891
NC_000913	2394355	2394360		0.157466
NC_000913	2394360	2394365		0.107244
NC_000913	2394365	2394370		0.098545
NC_000913	2394370	2394375		0.089694
NC_000913	2394375	2394380		0.092768
NC_000913	2394380	2394385		0.091014
NC_000913	2394385	2394390		0.112960
NC_000913	2394390	2394395		0.178193
NC_000913	2394395	2394400		0.189220
NC_000913	2394400	2394405		0.434770
NC_000913	2394405	2394410		0.664772
NC_000913	2394410	2394415		1.793400
NC_000913	2394415	2394420		0.357140
NC_000913	2394420	2394425		0.294702
NC_000913	2394425	2394430		0.240786
NC_000913	2394430	2394435		0.165029
NC_000913	2394435	2394440		0.142207
NC_000913	2394440	2394445		0.064449
NC_000913	2394445	2394450		0.081734
NC_000913	2394450	2394455		0.087226
NC_000913	2394455	2394460		0.106651
NC_000913	2394460	2394465		0.187151
NC_000913	2394465	2394470		0.192331
NC_000913	2394470	2394475		0.183129
NC_000913	2394475	2394480		0.063187
NC_000913	2394480	2394485		0.034610
NC_000913	2394485	2394490		0.082886
NC_000913	2394490	2394495		0.105202
NC_000913	2394495	2394500		0.158384
NC_000913	2394500	2394505		0.142984
NC_000913	2394505	2394510		0.091411
NC_000913	2394510	2394515		0.092773
NC_000913	2394515	2394520		0.226390
NC_000913	2394520	2394525		0.213478
NC_000913	2394525	2394530		0.284978
NC_000913	2394530	2394535		0.338998
NC_000913	2394535	2394540		0.400936
NC_000913	2394540	2394545		0.490735
NC_000913	2394545	2394550		0.460294
NC_000913	2394550	2394555		0.347589
NC_000913	2394555	2394560		0.366131
NC_000913	2394560	2394565		0.311788
NC_000913	2394565	2394570		0.269012
NC_000913	2394570	2394575		0.270274
NC_000913	2394575	2394580		0.442739
NC_000913	2394580	2394585		0.242952
NC_000913	2394585	2394590		0.265616
NC_000913	2394590	2394595		0.166670
NC_000913	2394595	2394600		0.075852
NC_000913	2394600	2394605		0.078727
NC_000913	2394605	2394610		0.080331
NC_000913	2394610	2394615		0.088837
NC_000913	2394615	2394620		0.093899
NC_000913	2394620	2394625		0.128241
NC_000913	2394625	2394630		0.171606
NC_000913	2394630	2394635		0.558279
NC_000913	2394635	2394640		0.358411
NC_000913	2394640	2394645		0.361632
NC_000913	2394645	2394650		0.288199
NC_000913	2394650	2394655		0.181827
NC_000913	2394655	2394660		0.213066
NC_000913	2394660	2394665		0.152177
NC_000913	2394665	2394670		0.180815
NC_000913	2394670	2394675		0.205662
NC_000913	2394675	2394680		0.127244
NC_000913	2394680	2394685		0.263287
NC_000913	2394685	2394690		0.268960
NC_000913	2394690	2394695		0.273565
NC_000913	2394695	2394700		0.273159
NC_000913	2394700	2394705		0.158058
NC_000913	2394705	2394710		0.182722
NC_000913	2394710	2394715		0.149159
NC_000913	2394715	2394720		0.105378
NC_000913	2394720	2394725		0.104902
NC_000913	2394725	2394730		0.093644
NC_000913	2394730	2394735		0.637926
NC_000913	2394735	2394740		0.602792
NC_000913	2394740	2394745		0.747733
NC_000913	2394745	2394750		0.358289
NC_000913	2394750	2394755		0.669318
NC_000913	2394755	2394760		0.819179
NC_000913	2394760	2394765		0.942983
NC_000913	2394765	2394770		0.826243
NC_000913	2394770	2394775		0.982634
NC_000913	2394775	2394780		0.893400
NC_000913	2394780	2394785		0.729001
NC_000913	2394785	2394790		0.522768
NC_000913	2394790	2394795		0.471082
NC_000913	2394795	2394800		0.550644
NC_000913	2394800	2394805		0.682200
NC_000913	2394805	2394810		0.643611
NC_000913	2394810	2394815		0.715120
NC_000913	2394815	2394820		0.738176
NC_000913	2394820	2394825		0.834267
NC_000913	2394825	2394830		1.168914
NC_000913	2394830	2394835		0.581630
NC_000913	2394835	2394840		0.458216
NC_000913	2394840	2394845		0.417891
NC_000913	2394845	2394850		0.310462
NC_000913	2394850	2394855		0.233958
NC_000913	2394855	2394860		0.204743
NC_000913	2394860	2394865		0.242640
NC_000913	2394865	2394870		0.229623
NC_000913	2394870	2394875		0.247974
NC_000913	2394875	2394880		0.168912
NC_000913	2394880	2394885		0.160943
NC_000913	2394885	2394890		0.138806
NC_000913	2394890	2394895		0.207033
NC_000913	2394895	2394900		0.135054
NC_000913	2394900	2394905		0.220484
NC_000913	2394905	2394910		0.213865
NC_000913	2394910	2394915		0.347279
NC_000913	2394915	2394920		0.314787
NC_000913	2394920	2394925		0.375071
NC_000913	2394925	2394930		0.415342
NC_000913	2394930	2394935		0.456357
NC_000913	2394935	2394940		0.516223
NC_000913	2394940	2394945		0.576767
NC_000913	2394945	2394950		0.574979
NC_000913	2394950	2394955		0.666339
NC_000913	2394955	2394960		0.665455
NC_000913	2394960	2394965		0.775196
NC_000913	2394965	2394970		0.712276
NC_000913	2394970	2394975		0.529084
NC_000913	2394975	2394980		0.529227
NC_000913	2394980	2394985		0.525968
NC_000913	2394985	2394990		0.557230
NC_000913	2394990	2394995		0.615289
NC_000913	2394995	2395000		0.645129
NC_000913	2395000	2395005		0.733239
NC_000913	2395005	2395010		0.818905
NC_000913	2395010	2395015		1.215635
NC_000913	2395015	2395020		0.407764
NC_000913	2395020	2395025		0.284159
NC_000913	2395025	2395030		0.190876
NC_000913	2395030	2395035		0.123906
NC_000913	2395035	2395040		0.119701
NC_000913	2395040	2395045		0.112513
NC_000913	2395045	2395050		0.121066
NC_000913	2395050	2395055		0.113302
NC_000913	2395055	2395060		0.078400
NC_000913	2395060	2395065		0.165758
NC_000913	2395065	2395070		0.195373
NC_000913	2395070	2395075		0.694312
NC_000913	2395075	2395080		0.301640
NC_000913	2395080	2395085		0.395318
NC_000913	2395085	2395090		0.286194
NC_000913	2395090	2395095		0.160914
NC_000913	2395095	2395100		0.131864
NC_000913	2395100	2395105		0.246914
NC_000913	2395105	2395110		0.332206
NC_000913	2395110	2395115		0.337614
NC_000913	2395115	2395120		0.421144
NC_000913	2395120	2395125		0.586562
NC_000913	2395125	2395130		0.614214
NC_000913	2395130	2395135		0.582215
NC_000913	2395135	2395140		0.479921
NC_000913	2395140	2395145		0.477372
NC_000913	2395145	2395150		0.480885
NC_000913	2395150	2395155		0.320520
NC_000913	2395155	2395160		0.266960
NC_000913	2395160	2395165		0.268926
NC_000913	2395165	2395170		0.441650
NC_000913	2395170	2395175		0.338764
NC_000913	2395175	2395180		0.421636
NC_000913	2395180	2395185		0.364708
NC_000913	2395185	2395190		0.258291
NC_000913	2395190	2395195		0.244978
NC_000913	2395195	2395200		0.305866
NC_000913	2395200	2395205		0.234531
NC_000913	2395205	2395210		0.156133
NC_000913	2395210	2395215		0.178291
NC_000913	2395215	2395220		0.151291
NC_000913	2395220	2395225		0.158142
NC_000913	2395225	2395230		0.139087
NC_000913	2395230	2395235		0.087110
NC_000913	2395235	2395240		0.094697
NC_000913	2395240	2395245		0.094826
NC_000913	2395245	2395250		0.072005
NC_000913	2395250	2395255		0.155956
NC_000913	2395255	2395260		0.096644
NC_000913	2395260	2395265		0.032512
NC_000913	2395265	2395270		0.037378
NC_000913	2395270	2395275		0.024022
NC_000913	2395275	2395280		0.042046
NC_000913	2395280	2395285		0.062580
NC_000913	2395285	2395290		0.073680
NC_000913	2395290	2395295		0.066342
NC_000913	2395295	2395300		0.134473
NC_000913	2395300	2395305		0.070115
NC_000913	2395305	2395310		0.156482
NC_000913	2395310	2395315		0.142652
NC_000913	2395315	2395320		0.117183
NC_000913	2395320	2395325		0.141543
NC_000913	2395325	2395330		0.344566
NC_000913	2395330	2395335		0.466310
NC_000913	2395335	2395340		0.208109
NC_000913	2395340	2395345		0.179045
NC_000913	2395345	2395350		0.032766
NC_000913	2395350	2395355		0.013048
NC_000913	2395355	2395360		0.012107
NC_000913	2395360	2395365		0.006869
NC_000913	2395365	2395370		0.001076
NC_000913	2395370	2395375		0.002050
NC_000913	2395375	2395380		0.003327
NC_000913	2395380	2395385		0.003382
NC_000913	2395385	2395390		0.021096
NC_000913	2395390	2395395		0.042822
NC_000913	2395395	2395400		0.049891
NC_000913	2395400	2395405		0.055993
NC_000913	2395405	2395410		0.083048
NC_000913	2395410	2395415		0.084499
NC_000913	2395415	2395420		0.092239
NC_000913	2395420	2395425		0.154103
NC_000913	2395425	2395430		0.224037
NC_000913	2395430	2395435		0.278503
NC_000913	2395435	2395440		0.271580
NC_000913	2395440	2395445		0.336215
NC_000913	2395445	2395450		0.360977
NC_000913	2395450	2395455		0.351706
NC_000913	2395455	2395460		0.314306
NC_000913	2395460	2395465		0.320645
NC_000913	2395465	2395470		0.381824
NC_000913	2395470	2395475		0.323127
NC_000913	2395475	2395480		0.277223
NC_000913	2395480	2395485		0.258205
NC_000913	2395485	2395490		0.244695
NC_000913	2395490	2395495		0.332541
NC_000913	2395495	2395500		0.470314
NC_000913	2395500	2395505		0.547524
NC_000913	2395505	2395510		0.508058
NC_000913	2395510	2395515		0.240271
NC_000913	2395515	2395520		0.234405
NC_000913	2395520	2395525		0.213482
NC_000913	2395525	2395530		0.114147
NC_000913	2395530	2395535		0.142741
NC_000913	2395535	2395540		0.138229
NC_000913	2395540	2395545		0.699937
NC_000913	2395545	2395550		0.590085
NC_000913	2395550	2395555		0.710552
NC_000913	2395555	2395560		0.605092
NC_000913	2395560	2395565		0.331159
NC_000913	2395565	2395570		0.379819
NC_000913	2395570	2395575		0.454591
NC_000913	2395575	2395580		0.194561
NC_000913	2395580	2395585		0.243731
NC_000913	2395585	2395590		0.250856
NC_000913	2395590	2395595		0.264481
NC_000913	2395595	2395600		0.155957
NC_000913	2395600	2395605		0.151286
NC_000913	2395605	2395610		0.110942
NC_000913	2395610	2395615		0.076452
NC_000913	2395615	2395620		0.103176
NC_000913	2395620	2395625		0.046842
NC_000913	2395625	2395630		0.049497
NC_000913	2395630	2395635		0.049963
NC_000913	2395635	2395640		0.069429
NC_000913	2395640	2395645		0.089596
NC_000913	2395645	2395650		0.092336
NC_000913	2395650	2395655		0.032476
NC_000913	2395655	2395660		0.058614
NC_000913	2395660	2395665		0.046064
NC_000913	2395665	2395670		0.043672
NC_000913	2395670	2395675		0.046109
NC_000913	2395675	2395680		0.029898
NC_000913	2395680	2395685		0.077935
NC_000913	2395685	2395690		0.217851
NC_000913	2395690	2395695		0.262893
NC_000913	2395695	2395700		0.245265
NC_000913	2395700	2395705		0.369302
NC_000913	2395705	2395710		0.334999
NC_000913	2395710	2395715		0.372451
NC_000913	2395715	2395720		0.413076
NC_000913	2395720	2395725		0.310799
NC_000913	2395725	2395730		0.286471
NC_000913	2395730	2395735		0.216380
NC_000913	2395735	2395740		0.200237
NC_000913	2395740	2395745		0.180392
NC_000913	2395745	2395750		0.197905
NC_000913	2395750	2395755		0.251815
NC_000913	2395755	2395760		0.217770
NC_000913	2395760	2395765		0.198992
NC_000913	2395765	2395770		0.258307
NC_000913	2395770	2395775		0.289406
NC_000913	2395775	2395780		0.216723
NC_000913	2395780	2395785		0.252724
NC_000913	2395785	2395790		0.270852
NC_000913	2395790	2395795		0.287889
NC_000913	2395795	2395800		0.241113
NC_000913	2395800	2395805		0.262782
NC_000913	2395805	2395810		0.334472
NC_000913	2395810	2395815		0.302693
NC_000913	2395815	2395820		0.322706
NC_000913	2395820	2395825		0.301217
NC_000913	2395825	2395830		0.409412
NC_000913	2395830	2395835		0.273207
NC_000913	2395835	2395840		0.297257
NC_000913	2395840	2395845		0.096145
NC_000913	2395845	2395850		0.073168
NC_000913	2395850	2395855		0.050597
NC_000913	2395855	2395860		0.079995
NC_000913	2395860	2395865		0.074030
NC_000913	2395865	2395870		0.058472
NC_000913	2395870	2395875		0.034890
NC_000913	2395875	2395880		0.092365
NC_000913	2395880	2395885		0.293620
NC_000913	2395885	2395890		0.405919
NC_000913	2395890	2395895		0.426077
NC_000913	2395895	2395900		0.333258
NC_000913	2395900	2395905		0.201841
NC_000913	2395905	2395910		0.188598
NC_000913	2395910	2395915		0.088832
NC_000913	2395915	2395920		0.111266
NC_000913	2395920	2395925		0.133301
NC_000913	2395925	2395930		0.124829
NC_000913	2395930	2395935		0.112583
NC_000913	2395935	2395940		0.071591
NC_000913	2395940	2395945		0.047041
NC_000913	2395945	2395950		0.045528
NC_000913	2395950	2395955		0.057000
NC_000913	2395955	2395960		0.074282
NC_000913	2395960	2395965		0.054743
NC_000913	2395965	2395970		0.104693
NC_000913	2395970	2395975		0.108161
NC_000913	2395975	2395980		0.104296
NC_000913	2395980	2395985		0.178694
NC_000913	2395985	2395990		0.249988
NC_000913	2395990	2395995		0.255321
NC_000913	2395995	2396000		0.273270
NC_000913	2396000	2396005		0.187871
NC_000913	2396005	2396010		0.359251
NC_000913	2396010	2396015		0.637425
NC_000913	2396015	2396020		0.310817
NC_000913	2396020	2396025		0.428961
NC_000913	2396025	2396030		0.415009
NC_000913	2396030	2396035		0.503196
NC_000913	2396035	2396040		0.634345
NC_000913	2396040	2396045		0.430208
NC_000913	2396045	2396050		0.311651
NC_000913	2396050	2396055		0.390483
NC_000913	2396055	2396060		0.421630
NC_000913	2396060	2396065		0.324883
NC_000913	2396065	2396070		0.284712
NC_000913	2396070	2396075		0.238275
NC_000913	2396075	2396080		0.212141
NC_000913	2396080	2396085		0.210594
NC_000913	2396085	2396090		0.142083
NC_000913	2396090	2396095		0.194447
NC_000913	2396095	2396100		0.156485
NC_000913	2396100	2396105		0.056836
NC_000913	2396105	2396110		0.094700
NC_000913	2396110	2396115		0.056135
NC_000913	2396115	2396120		0.059226
NC_000913	2396120	2396125		0.060246
NC_000913	2396125	2396130		0.052879
NC_000913	2396130	2396135		0.042356
NC_000913	2396135	2396140		0.045843
NC_000913	2396140	2396145		0.042628
NC_000913	2396145	2396150		0.060640
NC_000913	2396150	2396155		0.087834
NC_000913	2396155	2396160		0.080500
NC_000913	2396160	2396165		0.087373
NC_000913	2396165	2396170		0.067552
NC_000913	2396170	2396175		0.007686
NC_000913	2396175	2396180		0.004809
NC_000913	2396180	2396185		0.002321
NC_000913	2396185	2396190		0.002138
NC_000913	2396190	2396195		0.001832
NC_000913	2396195	2396200		0.001719
NC_000913	2396200	2396205		0.001119
NC_000913	2396205	2396210		0.005794
NC_000913	2396210	2396215		0.017129
NC_000913	2396215	2396220		0.028220
NC_000913	2396220	2396225		0.033846
NC_000913	2396225	2396230		0.068726
NC_000913	2396230	2396235		0.093334
NC_000913	2396235	2396240		0.108364
NC_000913	2396240	2396245		0.107150
NC_000913	2396245	2396250		0.099797
NC_000913	2396250	2396255		0.118899
NC_000913	2396255	2396260		0.124818
NC_000913	2396260	2396265		0.220090
NC_000913	2396265	2396270		0.301992
NC_000913	2396270	2396275		0.344452
NC_000913	2396275	2396280		0.400075
NC_000913	2396280	2396285		0.427569
NC_000913	2396285	2396290		0.378091
NC_000913	2396290	2396295		0.348803
NC_000913	2396295	2396300		0.309985
NC_000913	2396300	2396305		0.311465
NC_000913	2396305	2396310		0.385389
NC_000913	2396310	2396315		0.307697
NC_000913	2396315	2396320		0.278258
NC_000913	2396320	2396325		0.234586
NC_000913	2396325	2396330		0.092324
NC_000913	2396330	2396335		0.087731
NC_000913	2396335	2396340		0.064883
NC_000913	2396340	2396345		0.057867
NC_000913	2396345	2396350		0.056065
NC_000913	2396350	2396355		0.059372
NC_000913	2396355	2396360		0.250822
NC_000913	2396360	2396365		0.127557
NC_000913	2396365	2396370		0.079581
NC_000913	2396370	2396375		0.091118
NC_000913	2396375	2396380		0.079015
NC_000913	2396380	2396385		0.068183
NC_000913	2396385	2396390		0.062828
NC_000913	2396390	2396395		0.157784
NC_000913	2396395	2396400		0.195472
NC_000913	2396400	2396405		0.199532
NC_000913	2396405	2396410		0.194765
NC_000913	2396410	2396415		0.194382
NC_000913	2396415	2396420		0.137821
NC_000913	2396420	2396425		0.129787
NC_000913	2396425	2396430		0.129082
NC_000913	2396430	2396435		0.164879
NC_000913	2396435	2396440		0.177246
NC_000913	2396440	2396445		0.204886
NC_000913	2396445	2396450		0.427817
NC_000913	2396450	2396455		0.397090
NC_000913	2396455	2396460		0.560072
NC_000913	2396460	2396465		0.317568
NC_000913	2396465	2396470		0.258628
NC_000913	2396470	2396475		0.079799
NC_000913	2396475	2396480		0.072019
NC_000913	2396480	2396485		0.069482
NC_000913	2396485	2396490		0.050749
NC_000913	2396490	2396495		0.073133
NC_000913	2396495	2396500		0.064943
NC_000913	2396500	2396505		0.080943
NC_000913	2396505	2396510		0.109261
NC_000913	2396510	2396515		0.163533
NC_000913	2396515	2396520		0.070303
NC_000913	2396520	2396525		0.084356
NC_000913	2396525	2396530		0.101089
NC_000913	2396530	2396535		0.117522
NC_000913	2396535	2396540		0.103778
NC_000913	2396540	2396545		0.099713
NC_000913	2396545	2396550		0.075830
NC_000913	2396550	2396555		0.178909
NC_000913	2396555	2396560		0.183252
NC_000913	2396560	2396565		0.139412
NC_000913	2396565	2396570		0.023093
NC_000913	2396570	2396575		0.020959
NC_000913	2396575	2396580		0.025516
NC_000913	2396580	2396585		0.014434
NC_000913	2396585	2396590		0.011092
NC_000913	2396590	2396595		0.005424
NC_000913	2396595	2396600		0.081918
NC_000913	2396600	2396605		0.439885
NC_000913	2396605	2396610		0.110095
NC_000913	2396610	2396615		0.058953
NC_000913	2396615	2396620		0.104222
NC_000913	2396620	2396625		0.092998
NC_000913	2396625	2396630		0.161878
NC_000913	2396630	2396635		0.157332
NC_000913	2396635	2396640		0.098937
NC_000913	2396640	2396645		0.144824
NC_000913	2396645	2396650		0.069151
NC_000913	2396650	2396655		0.051277
NC_000913	2396655	2396660		0.020032
NC_000913	2396660	2396665		0.026196
NC_000913	2396665	2396670		0.021438
NC_000913	2396670	2396675		0.026227
NC_000913	2396675	2396680		0.042761
NC_000913	2396680	2396685		0.051107
NC_000913	2396685	2396690		0.095142
NC_000913	2396690	2396695		0.205496
NC_000913	2396695	2396700		0.259409
NC_000913	2396700	2396705		0.347080
NC_000913	2396705	2396710		0.436190
NC_000913	2396710	2396715		0.230367
NC_000913	2396715	2396720		0.228944
NC_000913	2396720	2396725		0.100118
NC_000913	2396725	2396730		0.097918
NC_000913	2396730	2396735		0.096302
NC_000913	2396735	2396740		0.122355
NC_000913	2396740	2396745		0.115176
NC_000913	2396745	2396750		0.107328
NC_000913	2396750	2396755		0.082438
NC_000913	2396755	2396760		0.210354
NC_000913	2396760	2396765		0.101125
NC_000913	2396765	2396770		0.027412
NC_000913	2396770	2396775		0.024811
NC_000913	2396775	2396780		0.037845
NC_000913	2396780	2396785		0.021352
NC_000913	2396785	2396790		0.021296
NC_000913	2396790	2396795		0.027161
NC_000913	2396795	2396800		0.022400
NC_000913	2396800	2396805		0.020279
NC_000913	2396805	2396810		0.040937
NC_000913	2396810	2396815		0.100065
NC_000913	2396815	2396820		0.105725
NC_000913	2396820	2396825		0.086760
NC_000913	2396825	2396830		0.024806
NC_000913	2396830	2396835		0.026243
NC_000913	2396835	2396840		0.027802
NC_000913	2396840	2396845		0.026316
NC_000913	2396845	2396850		0.022996
NC_000913	2396850	2396855		0.016213
NC_000913	2396855	2396860		0.125315
NC_000913	2396860	2396865		0.253050
NC_000913	2396865	2396870		0.244733
NC_000913	2396870	2396875		0.149764
NC_000913	2396875	2396880		0.140599
NC_000913	2396880	2396885		0.022908
NC_000913	2396885	2396890		0.014802
NC_000913	2396890	2396895		0.013441
NC_000913	2396895	2396900		0.010976
NC_000913	2396900	2396905		0.006534
NC_000913	2396905	2396910		0.036949
NC_000913	2396910	2396915		0.066801
NC_000913	2396915	2396920		0.078066
NC_000913	2396920	2396925		0.044872
NC_000913	2396925	2396930		0.026086
NC_000913	2396930	2396935		0.045579
NC_000913	2396935	2396940		0.040717
NC_000913	2396940	2396945		0.042571
NC_000913	2396945	2396950		0.047614
NC_000913	2396950	2396955		0.063944
NC_000913	2396955	2396960		0.130849
NC_000913	2396960	2396965		0.154868
NC_000913	2396965	2396970		0.282131
NC_000913	2396970	2396975		0.338177
NC_000913	2396975	2396980		0.331565
NC_000913	2396980	2396985		0.252884
NC_000913	2396985	2396990		0.281920
NC_000913	2396990	2396995		0.197743
NC_000913	2396995	2397000		0.273342
NC_000913	2397000	2397005		0.274793
NC_000913	2397005	2397010		0.225159
NC_000913	2397010	2397015		0.248646
NC_000913	2397015	2397020		0.233056
NC_000913	2397020	2397025		0.246986
NC_000913	2397025	2397030		0.222731
NC_000913	2397030	2397035		0.126976
NC_000913	2397035	2397040		0.043861
NC_000913	2397040	2397045		0.047700
NC_000913	2397045	2397050		0.050895
NC_000913	2397050	2397055		0.030201
NC_000913	2397055	2397060		0.018496
NC_000913	2397060	2397065		0.036008
NC_000913	2397065	2397070		0.043723
NC_000913	2397070	2397075		0.052065
NC_000913	2397075	2397080		0.045994
NC_000913	2397080	2397085		0.025728
NC_000913	2397085	2397090		0.059265
NC_000913	2397090	2397095		0.128001
NC_000913	2397095	2397100		0.075896
NC_000913	2397100	2397105		0.078411
NC_000913	2397105	2397110		0.067060
NC_000913	2397110	2397115		0.013967
NC_000913	2397115	2397120		0.017942
NC_000913	2397120	2397125		0.035778
NC_000913	2397125	2397130		0.057009
NC_000913	2397130	2397135		0.056692
NC_000913	2397135	2397140		0.037640
NC_000913	2397140	2397145		0.075009
NC_000913	2397145	2397150		0.103064
NC_000913	2397150	2397155		0.144405
NC_000913	2397155	2397160		0.149919
NC_000913	2397160	2397165		0.163514
NC_000913	2397165	2397170		0.185944
NC_000913	2397170	2397175		0.192948
NC_000913	2397175	2397180		0.325591
NC_000913	2397180	2397185		0.273810
NC_000913	2397185	2397190		0.255269
NC_000913	2397190	2397195		0.244718
NC_000913	2397195	2397200		0.143083
NC_000913	2397200	2397205		0.139348
NC_000913	2397205	2397210		0.197661
NC_000913	2397210	2397215		0.172560
NC_000913	2397215	2397220		0.219076
NC_000913	2397220	2397225		0.200254
NC_000913	2397225	2397230		0.184312
NC_000913	2397230	2397235		0.209327
NC_000913	2397235	2397240		0.081207
NC_000913	2397240	2397245		0.240881
NC_000913	2397245	2397250		0.190901
NC_000913	2397250	2397255		0.142111
NC_000913	2397255	2397260		0.038941
NC_000913	2397260	2397265		0.051536
NC_000913	2397265	2397270		0.050700
NC_000913	2397270	2397275		0.043913
NC_000913	2397275	2397280		0.053475
NC_000913	2397280	2397285		0.043600
NC_000913	2397285	2397290		0.065061
NC_000913	2397290	2397295		0.129690
NC_000913	2397295	2397300		0.105977
NC_000913	2397300	2397305		0.100477
NC_000913	2397305	2397310		0.170122
NC_000913	2397310	2397315		0.178889
NC_000913	2397315	2397320		0.142369
NC_000913	2397320	2397325		0.171375
NC_000913	2397325	2397330		0.160971
NC_000913	2397330	2397335		0.163438
NC_000913	2397335	2397340		0.208615
NC_000913	2397340	2397345		0.313013
NC_000913	2397345	2397350		0.369489
NC_000913	2397350	2397355		0.194835
NC_000913	2397355	2397360		0.130085
NC_000913	2397360	2397365		0.135852
NC_000913	2397365	2397370		0.143549
NC_000913	2397370	2397375		0.087758
NC_000913	2397375	2397380		0.077846
NC_000913	2397380	2397385		0.065998
NC_000913	2397385	2397390		0.053531
NC_000913	2397390	2397395		0.052934
NC_000913	2397395	2397400		0.060382
NC_000913	2397400	2397405		0.069238
NC_000913	2397405	2397410		0.082773
NC_000913	2397410	2397415		0.141761
NC_000913	2397415	2397420		0.270642
NC_000913	2397420	2397425		0.255077
NC_000913	2397425	2397430		0.352942
NC_000913	2397430	2397435		0.365661
NC_000913	2397435	2397440		0.252766
NC_000913	2397440	2397445		0.234589
NC_000913	2397445	2397450		0.187357
NC_000913	2397450	2397455		0.162057
NC_000913	2397455	2397460		0.135451
NC_000913	2397460	2397465		0.143646
NC_000913	2397465	2397470		0.052539
NC_000913	2397470	2397475		0.025044
NC_000913	2397475	2397480		0.031834
NC_000913	2397480	2397485		0.035001
NC_000913	2397485	2397490		0.032337
NC_000913	2397490	2397495		0.050297
NC_000913	2397495	2397500		0.118798
NC_000913	2397500	2397505		0.274794
NC_000913	2397505	2397510		0.208440
NC_000913	2397510	2397515		0.085104
NC_000913	2397515	2397520		0.096072
NC_000913	2397520	2397525		0.070203
NC_000913	2397525	2397530		0.065459
NC_000913	2397530	2397535		0.066016
NC_000913	2397535	2397540		0.104038
NC_000913	2397540	2397545		0.132686
NC_000913	2397545	2397550		0.176419
NC_000913	2397550	2397555		0.268673
NC_000913	2397555	2397560		0.229985
NC_000913	2397560	2397565		0.270961
NC_000913	2397565	2397570		0.222699
NC_000913	2397570	2397575		0.234031
NC_000913	2397575	2397580		0.277174
NC_000913	2397580	2397585		0.284400
NC_000913	2397585	2397590		0.359272
NC_000913	2397590	2397595		0.345326
NC_000913	2397595	2397600		0.396326
NC_000913	2397600	2397605		0.421112
NC_000913	2397605	2397610		0.282650
NC_000913	2397610	2397615		0.153946
NC_000913	2397615	2397620		0.152924
NC_000913	2397620	2397625		0.167625
NC_000913	2397625	2397630		0.185088
NC_000913	2397630	2397635		0.182186
NC_000913	2397635	2397640		0.230662
NC_000913	2397640	2397645		0.281975
NC_000913	2397645	2397650		0.185066
NC_000913	2397650	2397655		0.245991
NC_000913	2397655	2397660		0.257739
NC_000913	2397660	2397665		0.200612
NC_000913	2397665	2397670		0.251156
NC_000913	2397670	2397675		0.217200
NC_000913	2397675	2397680		0.229760
NC_000913	2397680	2397685		0.200358
NC_000913	2397685	2397690		0.248178
NC_000913	2397690	2397695		0.283472
NC_000913	2397695	2397700		0.239254
NC_000913	2397700	2397705		0.240587
NC_000913	2397705	2397710		0.164491
NC_000913	2397710	2397715		0.282312
NC_000913	2397715	2397720		0.225723
NC_000913	2397720	2397725		0.112301
NC_000913	2397725	2397730		0.220016
NC_000913	2397730	2397735		0.310489
NC_000913	2397735	2397740		0.296270
NC_000913	2397740	2397745		0.243659
NC_000913	2397745	2397750		0.301638
NC_000913	2397750	2397755		0.200823
NC_000913	2397755	2397760		0.194466
NC_000913	2397760	2397765		0.198129
NC_000913	2397765	2397770		0.189144
NC_000913	2397770	2397775		0.188251
NC_000913	2397775	2397780		0.174155
NC_000913	2397780	2397785		0.142342
NC_000913	2397785	2397790		0.096851
NC_000913	2397790	2397795		0.084978
NC_000913	2397795	2397800		0.081689
NC_000913	2397800	2397805		0.053484
NC_000913	2397805	2397810		0.029942
NC_000913	2397810	2397815		0.034662
NC_000913	2397815	2397820		0.041201
NC_000913	2397820	2397825		0.055449
NC_000913	2397825	2397830		0.051087
NC_000913	2397830	2397835		0.077798
NC_000913	2397835	2397840		0.085132
NC_000913	2397840	2397845		0.109794
NC_000913	2397845	2397850		0.146714
NC_000913	2397850	2397855		0.204890
NC_000913	2397855	2397860		0.224502
NC_000913	2397860	2397865		0.253030
NC_000913	2397865	2397870		0.270677
NC_000913	2397870	2397875		0.542380
NC_000913	2397875	2397880		0.511763
NC_000913	2397880	2397885		0.473098
NC_000913	2397885	2397890		0.517821
NC_000913	2397890	2397895		0.615643
NC_000913	2397895	2397900		0.577449
NC_000913	2397900	2397905		0.592275
NC_000913	2397905	2397910		0.568018
NC_000913	2397910	2397915		0.547038
NC_000913	2397915	2397920		0.519489
NC_000913	2397920	2397925		0.279103
NC_000913	2397925	2397930		0.287452
NC_000913	2397930	2397935		0.302611
NC_000913	2397935	2397940		0.320471
NC_000913	2397940	2397945		0.353295
NC_000913	2397945	2397950		0.414027
NC_000913	2397950	2397955		0.503581
NC_000913	2397955	2397960		0.400236
NC_000913	2397960	2397965		0.289962
NC_000913	2397965	2397970		0.269426
NC_000913	2397970	2397975		0.356505
NC_000913	2397975	2397980		0.108690
NC_000913	2397980	2397985		0.255269
NC_000913	2397985	2397990		0.248820
NC_000913	2397990	2397995		0.273074
NC_000913	2397995	2398000		0.251231
NC_000913	2398000	2398005		0.519407
NC_000913	2398005	2398010		0.451498
NC_000913	2398010	2398015		0.713620
NC_000913	2398015	2398020		0.376354
NC_000913	2398020	2398025		0.384206
NC_000913	2398025	2398030		0.346340
NC_000913	2398030	2398035		0.286290
NC_000913	2398035	2398040		0.261033
NC_000913	2398040	2398045		0.278643
NC_000913	2398045	2398050		0.206644
NC_000913	2398050	2398055		0.324149
NC_000913	2398055	2398060		0.302816
NC_000913	2398060	2398065		0.287854
NC_000913	2398065	2398070		0.318638
NC_000913	2398070	2398075		0.319269
NC_000913	2398075	2398080		0.231290
NC_000913	2398080	2398085		0.141666
NC_000913	2398085	2398090		0.106046
NC_000913	2398090	2398095		0.110598
NC_000913	2398095	2398100		0.118131
NC_000913	2398100	2398105		0.107739
NC_000913	2398105	2398110		0.117662
NC_000913	2398110	2398115		0.071704
NC_000913	2398115	2398120		0.061901
NC_000913	2398120	2398125		0.059955
NC_000913	2398125	2398130		0.051018
NC_000913	2398130	2398135		0.044128
NC_000913	2398135	2398140		0.049132
NC_000913	2398140	2398145		0.048905
NC_000913	2398145	2398150		0.047303
NC_000913	2398150	2398155		0.115583
NC_000913	2398155	2398160		0.157168
NC_000913	2398160	2398165		0.140387
NC_000913	2398165	2398170		0.148307
NC_000913	2398170	2398175		0.245168
NC_000913	2398175	2398180		0.194748
NC_000913	2398180	2398185		0.124019
NC_000913	2398185	2398190		0.153974
NC_000913	2398190	2398195		0.227920
NC_000913	2398195	2398200		0.235177
NC_000913	2398200	2398205		0.270007
NC_000913	2398205	2398210		0.214984
NC_000913	2398210	2398215		0.249930
NC_000913	2398215	2398220		0.304929
NC_000913	2398220	2398225		0.326621
NC_000913	2398225	2398230		0.310633
NC_000913	2398230	2398235		0.290760
NC_000913	2398235	2398240		0.234350
NC_000913	2398240	2398245		0.239718
NC_000913	2398245	2398250		0.291002
NC_000913	2398250	2398255		0.447985
NC_000913	2398255	2398260		0.314630
NC_000913	2398260	2398265		0.309891
NC_000913	2398265	2398270		0.124581
NC_000913	2398270	2398275		0.122472
NC_000913	2398275	2398280		0.112669
NC_000913	2398280	2398285		0.113263
NC_000913	2398285	2398290		0.096643
NC_000913	2398290	2398295		0.086871
NC_000913	2398295	2398300		0.072984
NC_000913	2398300	2398305		0.121251
NC_000913	2398305	2398310		0.181502
NC_000913	2398310	2398315		0.260267
NC_000913	2398315	2398320		0.359318
NC_000913	2398320	2398325		0.267035
NC_000913	2398325	2398330		0.230830
NC_000913	2398330	2398335		0.172386
NC_000913	2398335	2398340		0.203432
NC_000913	2398340	2398345		0.358575
NC_000913	2398345	2398350		0.457396
NC_000913	2398350	2398355		0.550127
NC_000913	2398355	2398360		0.508313
NC_000913	2398360	2398365		0.584214
NC_000913	2398365	2398370		0.642634
NC_000913	2398370	2398375		0.430746
NC_000913	2398375	2398380		0.354412
NC_000913	2398380	2398385		0.203979
NC_000913	2398385	2398390		0.048604
NC_000913	2398390	2398395		0.015411
NC_000913	2398395	2398400		0.017360
NC_000913	2398400	2398405		0.020033
NC_000913	2398405	2398410		0.021033
NC_000913	2398410	2398415		0.028757
NC_000913	2398415	2398420		0.031110
NC_000913	2398420	2398425		0.040591
NC_000913	2398425	2398430		0.113757
NC_000913	2398430	2398435		0.185596
NC_000913	2398435	2398440		0.251891
NC_000913	2398440	2398445		0.357431
NC_000913	2398445	2398450		0.421224
NC_000913	2398450	2398455		0.470113
NC_000913	2398455	2398460		0.498699
NC_000913	2398460	2398465		0.456991
NC_000913	2398465	2398470		0.181296
NC_000913	2398470	2398475		0.052593
NC_000913	2398475	2398480		0.042857
NC_000913	2398480	2398485		0.044177
NC_000913	2398485	2398490		0.038518
NC_000913	2398490	2398495		0.034729
NC_000913	2398495	2398500		0.036682
NC_000913	2398500	2398505		0.082520
NC_000913	2398505	2398510		0.111737
NC_000913	2398510	2398515		0.188469
NC_000913	2398515	2398520		0.137510
NC_000913	2398520	2398525		0.318251
NC_000913	2398525	2398530		0.369595
NC_000913	2398530	2398535		0.410985
NC_000913	2398535	2398540		0.386856
NC_000913	2398540	2398545		0.404207
NC_000913	2398545	2398550		0.326980
NC_000913	2398550	2398555		0.330492
NC_000913	2398555	2398560		0.347661
NC_000913	2398560	2398565		0.417887
NC_000913	2398565	2398570		0.436759
NC_000913	2398570	2398575		0.454471
NC_000913	2398575	2398580		0.244681
NC_000913	2398580	2398585		0.167467
NC_000913	2398585	2398590		0.139673
NC_000913	2398590	2398595		0.107966
NC_000913	2398595	2398600		0.116604
NC_000913	2398600	2398605		0.107295
NC_000913	2398605	2398610		0.113509
NC_000913	2398610	2398615		0.146720
NC_000913	2398615	2398620		0.215749
NC_000913	2398620	2398625		0.281142
NC_000913	2398625	2398630		0.237815
NC_000913	2398630	2398635		0.265066
NC_000913	2398635	2398640		0.171422
NC_000913	2398640	2398645		0.163524
NC_000913	2398645	2398650		0.120887
NC_000913	2398650	2398655		0.141751
NC_000913	2398655	2398660		0.185295
NC_000913	2398660	2398665		0.178937
NC_000913	2398665	2398670		0.166359
NC_000913	2398670	2398675		0.360744
NC_000913	2398675	2398680		0.085473
NC_000913	2398680	2398685		0.072107
NC_000913	2398685	2398690		0.051870
NC_000913	2398690	2398695		0.059051
NC_000913	2398695	2398700		0.057507
NC_000913	2398700	2398705		0.048337
NC_000913	2398705	2398710		0.033767
NC_000913	2398710	2398715		0.038831
NC_000913	2398715	2398720		0.042542
NC_000913	2398720	2398725		0.032775
NC_000913	2398725	2398730		0.040665
NC_000913	2398730	2398735		0.109889
NC_000913	2398735	2398740		0.134185
NC_000913	2398740	2398745		0.101345
NC_000913	2398745	2398750		0.055444
NC_000913	2398750	2398755		0.051324
NC_000913	2398755	2398760		0.053460
NC_000913	2398760	2398765		0.052521
NC_000913	2398765	2398770		0.070800
NC_000913	2398770	2398775		0.126211
NC_000913	2398775	2398780		0.121173
NC_000913	2398780	2398785		0.122380
NC_000913	2398785	2398790		0.173134
NC_000913	2398790	2398795		0.170803
NC_000913	2398795	2398800		0.058110
NC_000913	2398800	2398805		0.040625
NC_000913	2398805	2398810		0.042915
NC_000913	2398810	2398815		0.036339
NC_000913	2398815	2398820		0.033213
NC_000913	2398820	2398825		0.031895
NC_000913	2398825	2398830		0.029074
NC_000913	2398830	2398835		0.051838
NC_000913	2398835	2398840		0.073595
NC_000913	2398840	2398845		0.328035
NC_000913	2398845	2398850		0.982314
NC_000913	2398850	2398855		1.052110
NC_000913	2398855	2398860		1.029895
NC_000913	2398860	2398865		1.272743
NC_000913	2398865	2398870		0.662684
NC_000913	2398870	2398875		0.438704
NC_000913	2398875	2398880		0.355456
NC_000913	2398880	2398885		0.497377
NC_000913	2398885	2398890		0.623494
NC_000913	2398890	2398895		0.590166
NC_000913	2398895	2398900		0.533178
NC_000913	2398900	2398905		0.553372
NC_000913	2398905	2398910		0.663797
NC_000913	2398910	2398915		0.932407
NC_000913	2398915	2398920		1.215654
NC_000913	2398920	2398925		1.097832
NC_000913	2398925	2398930		0.927951
NC_000913	2398930	2398935		0.855093
NC_000913	2398935	2398940		0.692492
NC_000913	2398940	2398945		0.628664
NC_000913	2398945	2398950		0.532088
NC_000913	2398950	2398955		0.552142
NC_000913	2398955	2398960		0.546053
NC_000913	2398960	2398965		0.472440
NC_000913	2398965	2398970		0.435702
NC_000913	2398970	2398975		0.454295
NC_000913	2398975	2398980		0.332440
NC_000913	2398980	2398985		0.295105
NC_000913	2398985	2398990		0.272534
NC_000913	2398990	2398995		0.288657
NC_000913	2398995	2399000		0.269236
NC_000913	2399000	2399005		0.266043
NC_000913	2399005	2399010		0.272788
NC_000913	2399010	2399015		0.262464
NC_000913	2399015	2399020		0.252140
NC_000913	2399020	2399025		0.263871
NC_000913	2399025	2399030		0.259197
NC_000913	2399030	2399035		0.212083
NC_000913	2399035	2399040		0.214207
NC_000913	2399040	2399045		0.216024
NC_000913	2399045	2399050		0.182372
NC_000913	2399050	2399055		0.238253
NC_000913	2399055	2399060		0.439949
NC_000913	2399060	2399065		0.478338
NC_000913	2399065	2399070		0.328222
NC_000913	2399070	2399075		0.354392
NC_000913	2399075	2399080		0.441523
NC_000913	2399080	2399085		0.317649
NC_000913	2399085	2399090		0.302725
NC_000913	2399090	2399095		0.267233
NC_000913	2399095	2399100		0.380364
NC_000913	2399100	2399105		0.430455
NC_000913	2399105	2399110		0.423932
NC_000913	2399110	2399115		0.327312
NC_000913	2399115	2399120		0.244379
NC_000913	2399120	2399125		0.352994
NC_000913	2399125	2399130		0.271165
NC_000913	2399130	2399135		0.247927
NC_000913	2399135	2399140		0.274997
NC_000913	2399140	2399145		0.306074
NC_000913	2399145	2399150		0.419342
NC_000913	2399150	2399155		0.315164
NC_000913	2399155	2399160		0.326934
NC_000913	2399160	2399165		0.322039
NC_000913	2399165	2399170		0.307472
NC_000913	2399170	2399175		0.409171
NC_000913	2399175	2399180		0.329723
NC_000913	2399180	2399185		0.314990
NC_000913	2399185	2399190		0.285886
NC_000913	2399190	2399195		0.335654
NC_000913	2399195	2399200		0.263917
NC_000913	2399200	2399205		0.216592
NC_000913	2399205	2399210		0.221801
NC_000913	2399210	2399215		0.189315
NC_000913	2399215	2399220		0.138807
NC_000913	2399220	2399225		0.201894
NC_000913	2399225	2399230		0.151604
NC_000913	2399230	2399235		0.445821
NC_000913	2399235	2399240		0.416505
NC_000913	2399240	2399245		0.532140
NC_000913	2399245	2399250		0.318954
NC_000913	2399250	2399255		0.277626
NC_000913	2399255	2399260		0.248093
NC_000913	2399260	2399265		0.147949
NC_000913	2399265	2399270		0.166131
NC_000913	2399270	2399275		0.205345
NC_000913	2399275	2399280		0.349142
NC_000913	2399280	2399285		0.297178
NC_000913	2399285	2399290		0.382494
NC_000913	2399290	2399295		0.343533
NC_000913	2399295	2399300		0.212784
NC_000913	2399300	2399305		0.176143
NC_000913	2399305	2399310		0.040517
NC_000913	2399310	2399315		0.031756
NC_000913	2399315	2399320		0.031902
NC_000913	2399320	2399325		0.035860
NC_000913	2399325	2399330		0.030779
NC_000913	2399330	2399335		0.039078
NC_000913	2399335	2399340		0.060804
NC_000913	2399340	2399345		0.033070
NC_000913	2399345	2399350		0.081205
NC_000913	2399350	2399355		0.096410
NC_000913	2399355	2399360		0.058684
NC_000913	2399360	2399365		0.070278
NC_000913	2399365	2399370		0.023349
NC_000913	2399370	2399375		0.023907
NC_000913	2399375	2399380		0.028301
NC_000913	2399380	2399385		0.030127
NC_000913	2399385	2399390		0.032938
NC_000913	2399390	2399395		0.051509
NC_000913	2399395	2399400		0.084677
NC_000913	2399400	2399405		0.119750
NC_000913	2399405	2399410		0.140972
NC_000913	2399410	2399415		0.203657
NC_000913	2399415	2399420		0.206069
NC_000913	2399420	2399425		0.325156
NC_000913	2399425	2399430		0.481340
NC_000913	2399430	2399435		0.557533
NC_000913	2399435	2399440		0.541783
NC_000913	2399440	2399445		0.590963
NC_000913	2399445	2399450		0.668308
NC_000913	2399450	2399455		0.635212
NC_000913	2399455	2399460		1.269806
NC_000913	2399460	2399465		1.560633
NC_000913	2399465	2399470		1.600535
NC_000913	2399470	2399475		1.281773
NC_000913	2399475	2399480		0.759062
NC_000913	2399480	2399485		0.475960
NC_000913	2399485	2399490		0.389113
NC_000913	2399490	2399495		0.347461
NC_000913	2399495	2399500		0.325309
NC_000913	2399500	2399505		0.347511
NC_000913	2399505	2399510		0.764094
NC_000913	2399510	2399515		0.414665
NC_000913	2399515	2399520		0.226500
NC_000913	2399520	2399525		0.133715
NC_000913	2399525	2399530		0.122593
NC_000913	2399530	2399535		0.119299
NC_000913	2399535	2399540		0.080472
NC_000913	2399540	2399545		0.048354
NC_000913	2399545	2399550		0.075116
NC_000913	2399550	2399555		0.093083
NC_000913	2399555	2399560		0.074229
NC_000913	2399560	2399565		0.064082
NC_000913	2399565	2399570		0.072704
NC_000913	2399570	2399575		0.070946
NC_000913	2399575	2399580		0.094251
NC_000913	2399580	2399585		0.066751
NC_000913	2399585	2399590		0.095608
NC_000913	2399590	2399595		0.108821
NC_000913	2399595	2399600		0.088514
NC_000913	2399600	2399605		0.126332
NC_000913	2399605	2399610		0.136058
NC_000913	2399610	2399615		0.139565
NC_000913	2399615	2399620		0.195699
NC_000913	2399620	2399625		0.142679
NC_000913	2399625	2399630		0.125842
NC_000913	2399630	2399635		0.210947
NC_000913	2399635	2399640		0.195905
NC_000913	2399640	2399645		0.126185
NC_000913	2399645	2399650		0.133061
NC_000913	2399650	2399655		0.220900
NC_000913	2399655	2399660		0.269405
NC_000913	2399660	2399665		0.326805
NC_000913	2399665	2399670		0.305710
NC_000913	2399670	2399675		0.321289
NC_000913	2399675	2399680		0.429106
NC_000913	2399680	2399685		0.366201
NC_000913	2399685	2399690		0.277682
NC_000913	2399690	2399695		0.148283
NC_000913	2399695	2399700		0.132428
NC_000913	2399700	2399705		0.122880
NC_000913	2399705	2399710		0.102714
NC_000913	2399710	2399715		0.089691
NC_000913	2399715	2399720		0.082647
NC_000913	2399720	2399725		0.138128
NC_000913	2399725	2399730		0.273041
NC_000913	2399730	2399735		0.284011
NC_000913	2399735	2399740		0.341251
NC_000913	2399740	2399745		0.358538
NC_000913	2399745	2399750		0.345313
NC_000913	2399750	2399755		0.511209
NC_000913	2399755	2399760		0.449251
NC_000913	2399760	2399765		0.356479
NC_000913	2399765	2399770		0.379105
NC_000913	2399770	2399775		0.338023
NC_000913	2399775	2399780		0.098657
NC_000913	2399780	2399785		0.070053
NC_000913	2399785	2399790		0.065186
NC_000913	2399790	2399795		0.080890
NC_000913	2399795	2399800		0.069471
NC_000913	2399800	2399805		0.074865
NC_000913	2399805	2399810		0.191694
NC_000913	2399810	2399815		0.208889
NC_000913	2399815	2399820		0.250554
NC_000913	2399820	2399825		0.453154
NC_000913	2399825	2399830		0.554955
NC_000913	2399830	2399835		0.632377
NC_000913	2399835	2399840		0.615366
NC_000913	2399840	2399845		0.561294
NC_000913	2399845	2399850		0.449568
NC_000913	2399850	2399855		0.534517
NC_000913	2399855	2399860		0.753216
NC_000913	2399860	2399865		1.009205
NC_000913	2399865	2399870		1.217228
NC_000913	2399870	2399875		1.022150
NC_000913	2399875	2399880		0.950569
NC_000913	2399880	2399885		0.855250
NC_000913	2399885	2399890		0.551376
NC_000913	2399890	2399895		0.501355
NC_000913	2399895	2399900		0.487221
NC_000913	2399900	2399905		0.379602
NC_000913	2399905	2399910		0.367108
NC_000913	2399910	2399915		0.251339
NC_000913	2399915	2399920		0.169562
NC_000913	2399920	2399925		0.147027
NC_000913	2399925	2399930		0.117825
NC_000913	2399930	2399935		0.071836
NC_000913	2399935	2399940		0.057808
NC_000913	2399940	2399945		0.059697
NC_000913	2399945	2399950		0.075459
NC_000913	2399950	2399955		0.095319
NC_000913	2399955	2399960		0.102945
NC_000913	2399960	2399965		0.074147
NC_000913	2399965	2399970		0.076898
NC_000913	2399970	2399975		0.119287
NC_000913	2399975	2399980		0.222445
NC_000913	2399980	2399985		0.252169
NC_000913	2399985	2399990		0.247222
NC_000913	2399990	2399995		0.247864
NC_000913	2399995	2400000		0.257807
NC_000913	2400000	2400005		0.320449
NC_000913	2400005	2400010		0.379588
NC_000913	2400010	2400015		0.677438
NC_000913	2400015	2400020		0.817773
NC_000913	2400020	2400025		0.651996
NC_000913	2400025	2400030		0.611128
NC_000913	2400030	2400035		0.634806
NC_000913	2400035	2400040		0.546415
NC_000913	2400040	2400045		0.477735
NC_000913	2400045	2400050		0.466494
NC_000913	2400050	2400055		0.410617
NC_000913	2400055	2400060		0.416094
NC_000913	2400060	2400065		0.523046
NC_000913	2400065	2400070		0.416549
NC_000913	2400070	2400075		0.443200
NC_000913	2400075	2400080		0.396222
NC_000913	2400080	2400085		0.092260
NC_000913	2400085	2400090		0.123238
NC_000913	2400090	2400095		0.069145
NC_000913	2400095	2400100		0.051598
NC_000913	2400100	2400105		0.031630
NC_000913	2400105	2400110		0.024913
NC_000913	2400110	2400115		0.028882
NC_000913	2400115	2400120		0.030208
NC_000913	2400120	2400125		0.041303
NC_000913	2400125	2400130		0.049137
NC_000913	2400130	2400135		0.037846
NC_000913	2400135	2400140		0.117510
NC_000913	2400140	2400145		0.221185
NC_000913	2400145	2400150		0.275759
NC_000913	2400150	2400155		0.382154
NC_000913	2400155	2400160		0.584979
NC_000913	2400160	2400165		0.521666
NC_000913	2400165	2400170		0.431343
NC_000913	2400170	2400175		0.041784
NC_000913	2400175	2400180		0.037148
NC_000913	2400180	2400185		0.038068
NC_000913	2400185	2400190		0.039066
NC_000913	2400190	2400195		0.041876
NC_000913	2400195	2400200		0.042957
NC_000913	2400200	2400205		0.051474
NC_000913	2400205	2400210		0.294282
NC_000913	2400210	2400215		0.035287
NC_000913	2400215	2400220		0.011499
NC_000913	2400220	2400225		0.013516
NC_000913	2400225	2400230		0.006945
NC_000913	2400230	2400235		0.004959
NC_000913	2400235	2400240		0.005354
NC_000913	2400240	2400245		0.007208
NC_000913	2400245	2400250		0.016687
NC_000913	2400250	2400255		0.199783
NC_000913	2400255	2400260		0.410374
NC_000913	2400260	2400265		0.551239
NC_000913	2400265	2400270		0.389671
NC_000913	2400270	2400275		0.101471
NC_000913	2400275	2400280		0.010419
NC_000913	2400280	2400285		0.019823
NC_000913	2400285	2400290		0.022570
NC_000913	2400290	2400295		0.021714
NC_000913	2400295	2400300		0.010634
NC_000913	2400300	2400305		0.009235
NC_000913	2400305	2400310		0.008463
NC_000913	2400310	2400315		0.017671
NC_000913	2400315	2400320		0.020495
NC_000913	2400320	2400325		0.024329
NC_000913	2400325	2400330		0.047749
NC_000913	2400330	2400335		0.045324
NC_000913	2400335	2400340		0.082448
NC_000913	2400340	2400345		0.048660
NC_000913	2400345	2400350		0.068924
NC_000913	2400350	2400355		0.056873
NC_000913	2400355	2400360		0.053838
NC_000913	2400360	2400365		0.052144
NC_000913	2400365	2400370		0.034026
NC_000913	2400370	2400375		0.021621
NC_000913	2400375	2400380		0.035963
NC_000913	2400380	2400385		0.059644
NC_000913	2400385	2400390		0.059282
NC_000913	2400390	2400395		0.087239
NC_000913	2400395	2400400		0.174881
NC_000913	2400400	2400405		0.173145
NC_000913	2400405	2400410		0.178368
NC_000913	2400410	2400415		0.258438
NC_000913	2400415	2400420		0.144926
NC_000913	2400420	2400425		0.172691
NC_000913	2400425	2400430		0.202823
NC_000913	2400430	2400435		0.212171
NC_000913	2400435	2400440		0.106892
NC_000913	2400440	2400445		0.097104
NC_000913	2400445	2400450		0.074327
NC_000913	2400450	2400455		0.066949
NC_000913	2400455	2400460		0.065647
NC_000913	2400460	2400465		0.068786
NC_000913	2400465	2400470		0.094290
NC_000913	2400470	2400475		0.115630
NC_000913	2400475	2400480		0.172667
NC_000913	2400480	2400485		0.166200
NC_000913	2400485	2400490		0.147255
NC_000913	2400490	2400495		0.124614
NC_000913	2400495	2400500		0.120438
NC_000913	2400500	2400505		0.155806
NC_000913	2400505	2400510		0.168138
NC_000913	2400510	2400515		0.231919
NC_000913	2400515	2400520		0.197373
NC_000913	2400520	2400525		0.181608
NC_000913	2400525	2400530		0.240444
NC_000913	2400530	2400535		0.310236
NC_000913	2400535	2400540		0.455292
NC_000913	2400540	2400545		0.576196
NC_000913	2400545	2400550		0.717790
NC_000913	2400550	2400555		0.925216
NC_000913	2400555	2400560		1.199163
NC_000913	2400560	2400565		1.488424
NC_000913	2400565	2400570		0.913946
NC_000913	2400570	2400575		0.447190
NC_000913	2400575	2400580		0.395253
NC_000913	2400580	2400585		0.240436
NC_000913	2400585	2400590		0.220255
NC_000913	2400590	2400595		0.221509
NC_000913	2400595	2400600		0.253089
NC_000913	2400600	2400605		0.275382
NC_000913	2400605	2400610		0.274172
NC_000913	2400610	2400615		0.233380
NC_000913	2400615	2400620		0.216549
NC_000913	2400620	2400625		0.214026
NC_000913	2400625	2400630		0.267003
NC_000913	2400630	2400635		0.162779
NC_000913	2400635	2400640		0.151993
NC_000913	2400640	2400645		0.125438
NC_000913	2400645	2400650		0.164125
NC_000913	2400650	2400655		0.159036
NC_000913	2400655	2400660		0.103580
NC_000913	2400660	2400665		0.131120
NC_000913	2400665	2400670		0.126945
NC_000913	2400670	2400675		0.116821
NC_000913	2400675	2400680		0.119556
NC_000913	2400680	2400685		0.106122
NC_000913	2400685	2400690		0.105238
NC_000913	2400690	2400695		0.125254
NC_000913	2400695	2400700		0.118970
NC_000913	2400700	2400705		0.137698
NC_000913	2400705	2400710		0.309387
NC_000913	2400710	2400715		0.241628
NC_000913	2400715	2400720		0.238068
NC_000913	2400720	2400725		0.203608
NC_000913	2400725	2400730		0.193865
NC_000913	2400730	2400735		0.243133
NC_000913	2400735	2400740		0.167728
NC_000913	2400740	2400745		0.102432
NC_000913	2400745	2400750		0.093784
NC_000913	2400750	2400755		0.101222
NC_000913	2400755	2400760		0.094330
NC_000913	2400760	2400765		0.074737
NC_000913	2400765	2400770		0.100514
NC_000913	2400770	2400775		0.135061
NC_000913	2400775	2400780		0.165500
NC_000913	2400780	2400785		0.117704
NC_000913	2400785	2400790		0.117036
NC_000913	2400790	2400795		0.070096
NC_000913	2400795	2400800		0.051736
NC_000913	2400800	2400805		0.077834
NC_000913	2400805	2400810		0.050757
NC_000913	2400810	2400815		0.048865
NC_000913	2400815	2400820		0.027846
NC_000913	2400820	2400825		0.023970
NC_000913	2400825	2400830		0.014880
NC_000913	2400830	2400835		0.032075
NC_000913	2400835	2400840		0.049689
NC_000913	2400840	2400845		0.122551
NC_000913	2400845	2400850		0.039821
NC_000913	2400850	2400855		0.017637
NC_000913	2400855	2400860		0.016941
NC_000913	2400860	2400865		0.017930
NC_000913	2400865	2400870		0.017278
NC_000913	2400870	2400875		0.017792
NC_000913	2400875	2400880		0.024112
NC_000913	2400880	2400885		0.035213
NC_000913	2400885	2400890		0.058833
NC_000913	2400890	2400895		0.111677
NC_000913	2400895	2400900		0.123983
NC_000913	2400900	2400905		0.171747
NC_000913	2400905	2400910		0.297065
NC_000913	2400910	2400915		0.241612
NC_000913	2400915	2400920		0.289734
NC_000913	2400920	2400925		0.274239
NC_000913	2400925	2400930		0.168400
NC_000913	2400930	2400935		0.204435
NC_000913	2400935	2400940		0.246350
NC_000913	2400940	2400945		0.250059
NC_000913	2400945	2400950		0.199544
NC_000913	2400950	2400955		0.244531
NC_000913	2400955	2400960		0.343409
NC_000913	2400960	2400965		0.269080
NC_000913	2400965	2400970		0.249327
NC_000913	2400970	2400975		0.266582
NC_000913	2400975	2400980		0.406551
NC_000913	2400980	2400985		0.444884
NC_000913	2400985	2400990		0.428963
NC_000913	2400990	2400995		0.617414
NC_000913	2400995	2401000		0.320178
NC_000913	2401000	2401005		0.301815
NC_000913	2401005	2401010		0.292009
NC_000913	2401010	2401015		0.266339
NC_000913	2401015	2401020		0.125051
NC_000913	2401020	2401025		0.101966
NC_000913	2401025	2401030		0.041333
NC_000913	2401030	2401035		0.047740
NC_000913	2401035	2401040		0.041828
NC_000913	2401040	2401045		0.052794
NC_000913	2401045	2401050		0.019664
NC_000913	2401050	2401055		0.024209
NC_000913	2401055	2401060		0.015505
NC_000913	2401060	2401065		0.261936
NC_000913	2401065	2401070		0.468986
NC_000913	2401070	2401075		0.455481
NC_000913	2401075	2401080		0.351330
NC_000913	2401080	2401085		0.137832
NC_000913	2401085	2401090		0.055065
NC_000913	2401090	2401095		0.058745
NC_000913	2401095	2401100		0.038770
NC_000913	2401100	2401105		0.026875
NC_000913	2401105	2401110		0.027021
NC_000913	2401110	2401115		0.024340
NC_000913	2401115	2401120		0.079124
NC_000913	2401120	2401125		0.085655
NC_000913	2401125	2401130		0.109912
NC_000913	2401130	2401135		0.232079
NC_000913	2401135	2401140		0.347609
NC_000913	2401140	2401145		0.473152
NC_000913	2401145	2401150		0.397482
NC_000913	2401150	2401155		0.949408
NC_000913	2401155	2401160		0.302158
NC_000913	2401160	2401165		0.272989
NC_000913	2401165	2401170		0.207687
NC_000913	2401170	2401175		0.126121
NC_000913	2401175	2401180		0.148606
NC_000913	2401180	2401185		0.128586
NC_000913	2401185	2401190		0.115063
NC_000913	2401190	2401195		0.089507
NC_000913	2401195	2401200		0.155080
NC_000913	2401200	2401205		0.254240
NC_000913	2401205	2401210		0.166936
NC_000913	2401210	2401215		0.144554
NC_000913	2401215	2401220		0.073680
NC_000913	2401220	2401225		0.122833
NC_000913	2401225	2401230		0.118844
NC_000913	2401230	2401235		0.110037
NC_000913	2401235	2401240		0.119563
NC_000913	2401240	2401245		0.148423
NC_000913	2401245	2401250		0.239738
NC_000913	2401250	2401255		0.247784
NC_000913	2401255	2401260		0.289602
NC_000913	2401260	2401265		0.192268
NC_000913	2401265	2401270		0.148349
NC_000913	2401270	2401275		0.182983
NC_000913	2401275	2401280		0.242381
NC_000913	2401280	2401285		0.314527
NC_000913	2401285	2401290		0.307767
NC_000913	2401290	2401295		0.290786
NC_000913	2401295	2401300		0.364236
NC_000913	2401300	2401305		0.375639
NC_000913	2401305	2401310		0.500382
NC_000913	2401310	2401315		0.293555
NC_000913	2401315	2401320		0.239872
NC_000913	2401320	2401325		0.243132
NC_000913	2401325	2401330		0.428514
NC_000913	2401330	2401335		0.454419
NC_000913	2401335	2401340		0.519083
NC_000913	2401340	2401345		0.493898
NC_000913	2401345	2401350		0.268944
NC_000913	2401350	2401355		0.267877
NC_000913	2401355	2401360		0.166427
NC_000913	2401360	2401365		0.168391
NC_000913	2401365	2401370		0.162932
NC_000913	2401370	2401375		0.158504
NC_000913	2401375	2401380		0.185781
NC_000913	2401380	2401385		0.290891
NC_000913	2401385	2401390		0.376171
NC_000913	2401390	2401395		0.508907
NC_000913	2401395	2401400		0.614163
NC_000913	2401400	2401405		0.398658
NC_000913	2401405	2401410		0.637351
NC_000913	2401410	2401415		0.541495
NC_000913	2401415	2401420		0.438469
NC_000913	2401420	2401425		0.392111
NC_000913	2401425	2401430		0.293282
NC_000913	2401430	2401435		0.291741
NC_000913	2401435	2401440		0.296422
NC_000913	2401440	2401445		0.320977
NC_000913	2401445	2401450		0.342453
NC_000913	2401450	2401455		0.410882
NC_000913	2401455	2401460		0.422004
NC_000913	2401460	2401465		0.391132
NC_000913	2401465	2401470		0.317753
NC_000913	2401470	2401475		0.364530
NC_000913	2401475	2401480		0.312779
NC_000913	2401480	2401485		0.309419
NC_000913	2401485	2401490		0.309140
NC_000913	2401490	2401495		0.286577
NC_000913	2401495	2401500		0.205008
NC_000913	2401500	2401505		0.244128
NC_000913	2401505	2401510		0.257902
NC_000913	2401510	2401515		0.233793
NC_000913	2401515	2401520		0.233410
NC_000913	2401520	2401525		0.311415
NC_000913	2401525	2401530		0.302718
NC_000913	2401530	2401535		0.320376
NC_000913	2401535	2401540		0.485057
NC_000913	2401540	2401545		1.076833
NC_000913	2401545	2401550		1.763826
NC_000913	2401550	2401555		2.185908
NC_000913	2401555	2401560		2.093273
NC_000913	2401560	2401565		1.174098
NC_000913	2401565	2401570		1.014022
NC_000913	2401570	2401575		1.052280
NC_000913	2401575	2401580		0.840983
NC_000913	2401580	2401585		0.574665
NC_000913	2401585	2401590		0.442861
NC_000913	2401590	2401595		0.357386
NC_000913	2401595	2401600		0.403671
NC_000913	2401600	2401605		0.427615
NC_000913	2401605	2401610		0.383556
NC_000913	2401610	2401615		0.434472
NC_000913	2401615	2401620		0.639937
NC_000913	2401620	2401625		0.820691
NC_000913	2401625	2401630		0.689706
NC_000913	2401630	2401635		0.949017
NC_000913	2401635	2401640		0.698232
NC_000913	2401640	2401645		0.354538
NC_000913	2401645	2401650		0.245241
NC_000913	2401650	2401655		0.238434
NC_000913	2401655	2401660		0.247287
NC_000913	2401660	2401665		0.240334
NC_000913	2401665	2401670		0.267541
NC_000913	2401670	2401675		0.304007
NC_000913	2401675	2401680		0.435348
NC_000913	2401680	2401685		0.463890
NC_000913	2401685	2401690		0.510039
NC_000913	2401690	2401695		0.696261
NC_000913	2401695	2401700		0.791098
NC_000913	2401700	2401705		0.694626
NC_000913	2401705	2401710		0.693917
NC_000913	2401710	2401715		0.343533
NC_000913	2401715	2401720		0.309624
NC_000913	2401720	2401725		0.294066
NC_000913	2401725	2401730		0.569260
NC_000913	2401730	2401735		0.642870
NC_000913	2401735	2401740		0.627536
NC_000913	2401740	2401745		0.986172
NC_000913	2401745	2401750		3.846853
NC_000913	2401750	2401755		4.646969
NC_000913	2401755	2401760		3.162286
NC_000913	2401760	2401765		1.700580
NC_000913	2401765	2401770		1.059367
NC_000913	2401770	2401775		1.089010
NC_000913	2401775	2401780		1.014845
NC_000913	2401780	2401785		0.935186
NC_000913	2401785	2401790		0.895162
NC_000913	2401790	2401795		1.081404
NC_000913	2401795	2401800		1.137301
NC_000913	2401800	2401805		1.210427
NC_000913	2401805	2401810		1.344024
NC_000913	2401810	2401815		1.367220
NC_000913	2401815	2401820		1.552373
NC_000913	2401820	2401825		1.881085
NC_000913	2401825	2401830		1.572200
NC_000913	2401830	2401835		1.422291
NC_000913	2401835	2401840		1.104656
NC_000913	2401840	2401845		0.861673
NC_000913	2401845	2401850		0.778326
NC_000913	2401850	2401855		0.893518
NC_000913	2401855	2401860		1.125556
NC_000913	2401860	2401865		1.346520
NC_000913	2401865	2401870		1.518492
NC_000913	2401870	2401875		1.749771
NC_000913	2401875	2401880		1.288390
NC_000913	2401880	2401885		1.169667
NC_000913	2401885	2401890		1.025137
NC_000913	2401890	2401895		0.921794
NC_000913	2401895	2401900		0.757931
NC_000913	2401900	2401905		0.600531
NC_000913	2401905	2401910		0.613138
NC_000913	2401910	2401915		0.688560
NC_000913	2401915	2401920		0.670466
NC_000913	2401920	2401925		0.610622
NC_000913	2401925	2401930		0.728176
NC_000913	2401930	2401935		0.619586
NC_000913	2401935	2401940		0.495363
NC_000913	2401940	2401945		0.427759
NC_000913	2401945	2401950		0.289578
NC_000913	2401950	2401955		0.306559
NC_000913	2401955	2401960		0.293174
NC_000913	2401960	2401965		0.341470
NC_000913	2401965	2401970		0.302227
NC_000913	2401970	2401975		0.412015
NC_000913	2401975	2401980		0.535918
NC_000913	2401980	2401985		0.598006
NC_000913	2401985	2401990		0.569829
NC_000913	2401990	2401995		0.603067
NC_000913	2401995	2402000		0.708253
NC_000913	2402000	2402005		0.644349
NC_000913	2402005	2402010		0.578673
NC_000913	2402010	2402015		0.580513
NC_000913	2402015	2402020		0.639238
NC_000913	2402020	2402025		0.794989
NC_000913	2402025	2402030		0.920691
NC_000913	2402030	2402035		0.928137
NC_000913	2402035	2402040		1.502478
NC_000913	2402040	2402045		1.829734
NC_000913	2402045	2402050		1.893188
NC_000913	2402050	2402055		1.459640
NC_000913	2402055	2402060		1.209206
NC_000913	2402060	2402065		1.231694
NC_000913	2402065	2402070		0.834613
NC_000913	2402070	2402075		0.787968
NC_000913	2402075	2402080		0.566378
NC_000913	2402080	2402085		0.609789
NC_000913	2402085	2402090		0.163959
NC_000913	2402090	2402095		0.133050
NC_000913	2402095	2402100		0.145102
NC_000913	2402100	2402105		0.097530
NC_000913	2402105	2402110		0.116051
NC_000913	2402110	2402115		0.151238
NC_000913	2402115	2402120		0.125246
NC_000913	2402120	2402125		0.143200
NC_000913	2402125	2402130		0.149971
NC_000913	2402130	2402135		0.199802
NC_000913	2402135	2402140		0.227454
NC_000913	2402140	2402145		0.261309
NC_000913	2402145	2402150		0.333837
NC_000913	2402150	2402155		0.324241
NC_000913	2402155	2402160		0.416364
NC_000913	2402160	2402165		0.290486
NC_000913	2402165	2402170		0.213688
NC_000913	2402170	2402175		0.252646
NC_000913	2402175	2402180		0.190819
NC_000913	2402180	2402185		0.194965
NC_000913	2402185	2402190		0.187690
NC_000913	2402190	2402195		0.132706
NC_000913	2402195	2402200		0.100096
NC_000913	2402200	2402205		0.111005
NC_000913	2402205	2402210		0.102738
NC_000913	2402210	2402215		0.142803
NC_000913	2402215	2402220		0.191808
NC_000913	2402220	2402225		0.153879
NC_000913	2402225	2402230		0.179320
NC_000913	2402230	2402235		0.268335
NC_000913	2402235	2402240		0.211000
NC_000913	2402240	2402245		0.269780
NC_000913	2402245	2402250		0.246679
NC_000913	2402250	2402255		0.111993
NC_000913	2402255	2402260		0.142077
NC_000913	2402260	2402265		0.155815
NC_000913	2402265	2402270		0.171538
NC_000913	2402270	2402275		0.183601
NC_000913	2402275	2402280		0.215971
NC_000913	2402280	2402285		0.145840
NC_000913	2402285	2402290		0.156533
NC_000913	2402290	2402295		0.244080
NC_000913	2402295	2402300		0.353304
NC_000913	2402300	2402305		0.472898
NC_000913	2402305	2402310		0.729533
NC_000913	2402310	2402315		1.428271
NC_000913	2402315	2402320		1.657144
NC_000913	2402320	2402325		1.627958
NC_000913	2402325	2402330		1.106286
NC_000913	2402330	2402335		0.458085
NC_000913	2402335	2402340		0.424631
NC_000913	2402340	2402345		0.377770
NC_000913	2402345	2402350		0.376353
NC_000913	2402350	2402355		0.397981
NC_000913	2402355	2402360		0.420373
NC_000913	2402360	2402365		0.434532
NC_000913	2402365	2402370		0.472329
NC_000913	2402370	2402375		0.762261
NC_000913	2402375	2402380		0.620560
NC_000913	2402380	2402385		0.500583
NC_000913	2402385	2402390		0.596703
NC_000913	2402390	2402395		0.510494
NC_000913	2402395	2402400		0.493666
NC_000913	2402400	2402405		0.288078
NC_000913	2402405	2402410		0.205241
NC_000913	2402410	2402415		0.107089
NC_000913	2402415	2402420		0.093508
NC_000913	2402420	2402425		0.095157
NC_000913	2402425	2402430		0.118369
NC_000913	2402430	2402435		0.104706
NC_000913	2402435	2402440		0.066989
NC_000913	2402440	2402445		0.059161
NC_000913	2402445	2402450		0.143945
NC_000913	2402450	2402455		0.281566
NC_000913	2402455	2402460		0.395581
NC_000913	2402460	2402465		0.224393
NC_000913	2402465	2402470		0.274968
NC_000913	2402470	2402475		0.260231
NC_000913	2402475	2402480		0.217617
NC_000913	2402480	2402485		0.179104
NC_000913	2402485	2402490		0.143210
NC_000913	2402490	2402495		0.175510
NC_000913	2402495	2402500		0.142315
NC_000913	2402500	2402505		0.183116
NC_000913	2402505	2402510		0.224435
NC_000913	2402510	2402515		0.259441
NC_000913	2402515	2402520		0.240741
NC_000913	2402520	2402525		0.257905
NC_000913	2402525	2402530		0.415258
NC_000913	2402530	2402535		0.348976
NC_000913	2402535	2402540		0.417915
NC_000913	2402540	2402545		0.472991
NC_000913	2402545	2402550		0.485758
NC_000913	2402550	2402555		0.490912
NC_000913	2402555	2402560		0.796447
NC_000913	2402560	2402565		0.789660
NC_000913	2402565	2402570		0.756245
NC_000913	2402570	2402575		0.946077
NC_000913	2402575	2402580		0.963952
NC_000913	2402580	2402585		0.974091
NC_000913	2402585	2402590		0.997336
NC_000913	2402590	2402595		1.075581
NC_000913	2402595	2402600		0.962616
NC_000913	2402600	2402605		0.925055
NC_000913	2402605	2402610		0.831078
NC_000913	2402610	2402615		0.796777
NC_000913	2402615	2402620		0.746899
NC_000913	2402620	2402625		0.731551
NC_000913	2402625	2402630		0.568512
NC_000913	2402630	2402635		0.523186
NC_000913	2402635	2402640		0.430260
NC_000913	2402640	2402645		0.501083
NC_000913	2402645	2402650		0.408031
NC_000913	2402650	2402655		0.187766
NC_000913	2402655	2402660		0.141801
NC_000913	2402660	2402665		0.097303
NC_000913	2402665	2402670		0.093302
NC_000913	2402670	2402675		0.096424
NC_000913	2402675	2402680		0.126304
NC_000913	2402680	2402685		0.255656
NC_000913	2402685	2402690		0.298304
NC_000913	2402690	2402695		0.369917
NC_000913	2402695	2402700		0.510144
NC_000913	2402700	2402705		0.652467
NC_000913	2402705	2402710		0.912049
NC_000913	2402710	2402715		1.308480
NC_000913	2402715	2402720		0.988474
NC_000913	2402720	2402725		0.954444
NC_000913	2402725	2402730		0.895615
NC_000913	2402730	2402735		0.898198
NC_000913	2402735	2402740		0.949005
NC_000913	2402740	2402745		0.956260
NC_000913	2402745	2402750		1.097040
NC_000913	2402750	2402755		0.977987
NC_000913	2402755	2402760		0.955803
NC_000913	2402760	2402765		0.996055
NC_000913	2402765	2402770		0.828227
NC_000913	2402770	2402775		0.688283
NC_000913	2402775	2402780		0.647098
NC_000913	2402780	2402785		0.636743
NC_000913	2402785	2402790		0.519935
NC_000913	2402790	2402795		0.446622
NC_000913	2402795	2402800		0.355112
NC_000913	2402800	2402805		0.265235
NC_000913	2402805	2402810		0.280149
NC_000913	2402810	2402815		0.273222
NC_000913	2402815	2402820		0.250912
NC_000913	2402820	2402825		0.245228
NC_000913	2402825	2402830		0.252879
NC_000913	2402830	2402835		0.391250
NC_000913	2402835	2402840		0.388596
NC_000913	2402840	2402845		0.189086
NC_000913	2402845	2402850		0.073722
NC_000913	2402850	2402855		0.065815
NC_000913	2402855	2402860		0.076408
NC_000913	2402860	2402865		0.082485
NC_000913	2402865	2402870		0.114432
NC_000913	2402870	2402875		0.108565
NC_000913	2402875	2402880		0.210400
NC_000913	2402880	2402885		0.458821
NC_000913	2402885	2402890		0.467365
NC_000913	2402890	2402895		0.484582
NC_000913	2402895	2402900		0.497631
NC_000913	2402900	2402905		0.490556
NC_000913	2402905	2402910		0.446460
NC_000913	2402910	2402915		0.390583
NC_000913	2402915	2402920		0.606659
NC_000913	2402920	2402925		0.791526
NC_000913	2402925	2402930		1.014708
NC_000913	2402930	2402935		1.263861
NC_000913	2402935	2402940		1.491885
NC_000913	2402940	2402945		1.746699
NC_000913	2402945	2402950		0.733561
NC_000913	2402950	2402955		0.397858
NC_000913	2402955	2402960		0.403841
NC_000913	2402960	2402965		0.355256
NC_000913	2402965	2402970		0.361174
NC_000913	2402970	2402975		0.249670
NC_000913	2402975	2402980		0.268292
NC_000913	2402980	2402985		0.287822
NC_000913	2402985	2402990		0.316677
NC_000913	2402990	2402995		0.254667
NC_000913	2402995	2403000		0.339380
NC_000913	2403000	2403005		0.395650
NC_000913	2403005	2403010		0.519925
NC_000913	2403010	2403015		0.830269
NC_000913	2403015	2403020		1.289785
NC_000913	2403020	2403025		1.276953
NC_000913	2403025	2403030		1.256142
NC_000913	2403030	2403035		0.777766
NC_000913	2403035	2403040		0.726014
NC_000913	2403040	2403045		0.819317
NC_000913	2403045	2403050		1.106672
NC_000913	2403050	2403055		1.355643
NC_000913	2403055	2403060		0.921230
NC_000913	2403060	2403065		0.748484
NC_000913	2403065	2403070		0.739653
NC_000913	2403070	2403075		0.887960
NC_000913	2403075	2403080		0.933893
NC_000913	2403080	2403085		0.886000
NC_000913	2403085	2403090		0.962822
NC_000913	2403090	2403095		0.966265
NC_000913	2403095	2403100		0.847241
NC_000913	2403100	2403105		0.847286
NC_000913	2403105	2403110		0.859294
NC_000913	2403110	2403115		0.809816
NC_000913	2403115	2403120		0.829753
NC_000913	2403120	2403125		0.703146
NC_000913	2403125	2403130		0.758665
NC_000913	2403130	2403135		1.052260
NC_000913	2403135	2403140		1.165528
NC_000913	2403140	2403145		0.797971
NC_000913	2403145	2403150		0.674552
NC_000913	2403150	2403155		0.412460
NC_000913	2403155	2403160		0.276024
NC_000913	2403160	2403165		0.190625
NC_000913	2403165	2403170		0.103168
NC_000913	2403170	2403175		0.069717
NC_000913	2403175	2403180		0.064256
NC_000913	2403180	2403185		0.060834
NC_000913	2403185	2403190		0.045860
NC_000913	2403190	2403195		0.046850
NC_000913	2403195	2403200		0.054775
NC_000913	2403200	2403205		0.057115
NC_000913	2403205	2403210		0.052382
NC_000913	2403210	2403215		0.199764
NC_000913	2403215	2403220		0.318688
NC_000913	2403220	2403225		0.149305
NC_000913	2403225	2403230		0.194146
NC_000913	2403230	2403235		0.138472
NC_000913	2403235	2403240		0.138336
NC_000913	2403240	2403245		0.132955
NC_000913	2403245	2403250		0.130283
NC_000913	2403250	2403255		0.202103
NC_000913	2403255	2403260		0.215051
NC_000913	2403260	2403265		0.082744
NC_000913	2403265	2403270		0.157387
NC_000913	2403270	2403275		0.223651
NC_000913	2403275	2403280		0.250406
NC_000913	2403280	2403285		0.189048
NC_000913	2403285	2403290		0.273069
NC_000913	2403290	2403295		0.174382
NC_000913	2403295	2403300		0.135423
NC_000913	2403300	2403305		0.113965
NC_000913	2403305	2403310		0.218981
NC_000913	2403310	2403315		0.175891
NC_000913	2403315	2403320		0.106756
NC_000913	2403320	2403325		0.082174
NC_000913	2403325	2403330		0.096231
NC_000913	2403330	2403335		0.110873
NC_000913	2403335	2403340		0.121731
NC_000913	2403340	2403345		0.147036
NC_000913	2403345	2403350		0.120627
NC_000913	2403350	2403355		0.128043
NC_000913	2403355	2403360		0.122905
NC_000913	2403360	2403365		0.127183
NC_000913	2403365	2403370		0.091964
NC_000913	2403370	2403375		0.086830
NC_000913	2403375	2403380		0.050352
NC_000913	2403380	2403385		0.058550
NC_000913	2403385	2403390		0.020327
NC_000913	2403390	2403395		0.014443
NC_000913	2403395	2403400		0.014999
NC_000913	2403400	2403405		0.013814
NC_000913	2403405	2403410		0.010806
NC_000913	2403410	2403415		0.013635
NC_000913	2403415	2403420		0.043082
NC_000913	2403420	2403425		0.091051
NC_000913	2403425	2403430		0.254554
NC_000913	2403430	2403435		0.227749
NC_000913	2403435	2403440		0.231560
NC_000913	2403440	2403445		0.215801
NC_000913	2403445	2403450		0.183706
NC_000913	2403450	2403455		0.203266
NC_000913	2403455	2403460		0.198744
NC_000913	2403460	2403465		0.179262
NC_000913	2403465	2403470		0.207793
NC_000913	2403470	2403475		0.172925
NC_000913	2403475	2403480		0.163936
NC_000913	2403480	2403485		0.203545
NC_000913	2403485	2403490		0.107020
NC_000913	2403490	2403495		0.067565
NC_000913	2403495	2403500		0.070054
NC_000913	2403500	2403505		0.087988
NC_000913	2403505	2403510		0.078714
NC_000913	2403510	2403515		0.068781
NC_000913	2403515	2403520		0.065926
NC_000913	2403520	2403525		0.087449
NC_000913	2403525	2403530		0.083683
NC_000913	2403530	2403535		0.074370
NC_000913	2403535	2403540		0.105357
NC_000913	2403540	2403545		0.103251
NC_000913	2403545	2403550		0.037130
NC_000913	2403550	2403555		0.100090
NC_000913	2403555	2403560		0.062157
NC_000913	2403560	2403565		0.059123
NC_000913	2403565	2403570		0.063293
NC_000913	2403570	2403575		0.063476
NC_000913	2403575	2403580		0.049747
NC_000913	2403580	2403585		0.047723
NC_000913	2403585	2403590		0.055390
NC_000913	2403590	2403595		0.047855
NC_000913	2403595	2403600		0.064922
NC_000913	2403600	2403605		0.059606
NC_000913	2403605	2403610		0.082740
NC_000913	2403610	2403615		0.114007
NC_000913	2403615	2403620		0.247889
NC_000913	2403620	2403625		0.295965
NC_000913	2403625	2403630		0.243039
NC_000913	2403630	2403635		0.336529
NC_000913	2403635	2403640		0.563554
NC_000913	2403640	2403645		0.317871
NC_000913	2403645	2403650		0.244022
NC_000913	2403650	2403655		0.184982
NC_000913	2403655	2403660		0.176650
NC_000913	2403660	2403665		0.136635
NC_000913	2403665	2403670		0.144288
NC_000913	2403670	2403675		0.166287
NC_000913	2403675	2403680		0.281898
NC_000913	2403680	2403685		0.294693
NC_000913	2403685	2403690		0.520994
NC_000913	2403690	2403695		0.761159
NC_000913	2403695	2403700		0.900873
NC_000913	2403700	2403705		0.400705
NC_000913	2403705	2403710		0.179325
NC_000913	2403710	2403715		0.096439
NC_000913	2403715	2403720		0.085323
NC_000913	2403720	2403725		0.089431
NC_000913	2403725	2403730		0.085349
NC_000913	2403730	2403735		0.074302
NC_000913	2403735	2403740		0.154690
NC_000913	2403740	2403745		0.233399
NC_000913	2403745	2403750		0.223973
NC_000913	2403750	2403755		0.257570
NC_000913	2403755	2403760		0.341471
NC_000913	2403760	2403765		0.292716
NC_000913	2403765	2403770		0.304032
NC_000913	2403770	2403775		0.322421
NC_000913	2403775	2403780		0.358892
NC_000913	2403780	2403785		0.641472
NC_000913	2403785	2403790		0.305689
NC_000913	2403790	2403795		0.249853
NC_000913	2403795	2403800		0.075191
NC_000913	2403800	2403805		0.011591
NC_000913	2403805	2403810		0.008716
NC_000913	2403810	2403815		0.005783
NC_000913	2403815	2403820		0.006436
NC_000913	2403820	2403825		0.006149
NC_000913	2403825	2403830		0.020085
NC_000913	2403830	2403835		0.017536
NC_000913	2403835	2403840		0.083803
NC_000913	2403840	2403845		0.173471
NC_000913	2403845	2403850		0.426340
NC_000913	2403850	2403855		0.294991
NC_000913	2403855	2403860		0.020919
NC_000913	2403860	2403865		0.018350
NC_000913	2403865	2403870		0.021200
NC_000913	2403870	2403875		0.013164
NC_000913	2403875	2403880		0.008939
NC_000913	2403880	2403885		0.009554
NC_000913	2403885	2403890		0.007575
NC_000913	2403890	2403895		0.021324
NC_000913	2403895	2403900		0.034197
NC_000913	2403900	2403905		0.247447
NC_000913	2403905	2403910		0.323071
NC_000913	2403910	2403915		0.175207
NC_000913	2403915	2403920		0.020892
NC_000913	2403920	2403925		0.011351
NC_000913	2403925	2403930		0.007282
NC_000913	2403930	2403935		0.007209
NC_000913	2403935	2403940		0.011372
NC_000913	2403940	2403945		0.014882
NC_000913	2403945	2403950		0.040280
NC_000913	2403950	2403955		0.043795
NC_000913	2403955	2403960		0.054008
NC_000913	2403960	2403965		0.036080
NC_000913	2403965	2403970		0.109477
NC_000913	2403970	2403975		0.105698
NC_000913	2403975	2403980		0.175462
NC_000913	2403980	2403985		0.223879
NC_000913	2403985	2403990		0.270023
NC_000913	2403990	2403995		0.099084
NC_000913	2403995	2404000		0.064094
NC_000913	2404000	2404005		0.084805
NC_000913	2404005	2404010		0.128632
NC_000913	2404010	2404015		0.146900
NC_000913	2404015	2404020		0.138518
NC_000913	2404020	2404025		0.245091
NC_000913	2404025	2404030		0.818755
NC_000913	2404030	2404035		0.994334
NC_000913	2404035	2404040		1.041541
NC_000913	2404040	2404045		0.954396
NC_000913	2404045	2404050		0.769163
NC_000913	2404050	2404055		0.669147
NC_000913	2404055	2404060		0.589024
NC_000913	2404060	2404065		0.473373
NC_000913	2404065	2404070		0.468698
NC_000913	2404070	2404075		0.634760
NC_000913	2404075	2404080		0.739471
NC_000913	2404080	2404085		0.712906
NC_000913	2404085	2404090		0.953774
NC_000913	2404090	2404095		0.998373
NC_000913	2404095	2404100		0.781656
NC_000913	2404100	2404105		0.962956
NC_000913	2404105	2404110		0.901822
NC_000913	2404110	2404115		0.748451
NC_000913	2404115	2404120		0.528520
NC_000913	2404120	2404125		0.179568
NC_000913	2404125	2404130		0.070168
NC_000913	2404130	2404135		0.014969
NC_000913	2404135	2404140		0.015615
NC_000913	2404140	2404145		0.014483
NC_000913	2404145	2404150		0.013343
NC_000913	2404150	2404155		0.078572
NC_000913	2404155	2404160		0.176168
NC_000913	2404160	2404165		0.312335
NC_000913	2404165	2404170		0.325011
NC_000913	2404170	2404175		0.201249
NC_000913	2404175	2404180		0.086984
NC_000913	2404180	2404185		0.108095
NC_000913	2404185	2404190		0.091768
NC_000913	2404190	2404195		0.102140
NC_000913	2404195	2404200		0.130316
NC_000913	2404200	2404205		0.158883
NC_000913	2404205	2404210		0.145721
NC_000913	2404210	2404215		0.025834
NC_000913	2404215	2404220		0.034169
NC_000913	2404220	2404225		0.030920
NC_000913	2404225	2404230		0.066780
NC_000913	2404230	2404235		0.055179
NC_000913	2404235	2404240		0.060641
NC_000913	2404240	2404245		0.129281
NC_000913	2404245	2404250		0.343358
NC_000913	2404250	2404255		0.198809
NC_000913	2404255	2404260		0.307735
NC_000913	2404260	2404265		0.372473
NC_000913	2404265	2404270		0.365957
NC_000913	2404270	2404275		0.325155
NC_000913	2404275	2404280		0.596003
NC_000913	2404280	2404285		0.626185
NC_000913	2404285	2404290		0.554889
NC_000913	2404290	2404295		0.344297
NC_000913	2404295	2404300		0.404416
NC_000913	2404300	2404305		0.358218
NC_000913	2404305	2404310		0.302628
NC_000913	2404310	2404315		0.379434
NC_000913	2404315	2404320		0.356104
NC_000913	2404320	2404325		0.225517
NC_000913	2404325	2404330		0.186716
NC_000913	2404330	2404335		0.186377
NC_000913	2404335	2404340		0.216080
NC_000913	2404340	2404345		0.246602
NC_000913	2404345	2404350		0.243824
NC_000913	2404350	2404355		0.280335
NC_000913	2404355	2404360		0.214462
NC_000913	2404360	2404365		0.276862
NC_000913	2404365	2404370		0.233117
NC_000913	2404370	2404375		0.175186
NC_000913	2404375	2404380		0.169802
NC_000913	2404380	2404385		0.184873
NC_000913	2404385	2404390		0.202840
NC_000913	2404390	2404395		0.171069
NC_000913	2404395	2404400		0.185070
NC_000913	2404400	2404405		0.166798
NC_000913	2404405	2404410		0.254174
NC_000913	2404410	2404415		0.262214
NC_000913	2404415	2404420		0.425741
NC_000913	2404420	2404425		0.488947
NC_000913	2404425	2404430		0.434961
NC_000913	2404430	2404435		0.515267
NC_000913	2404435	2404440		0.500794
NC_000913	2404440	2404445		0.619519
NC_000913	2404445	2404450		0.323191
NC_000913	2404450	2404455		0.466246
NC_000913	2404455	2404460		0.431609
NC_000913	2404460	2404465		0.385401
NC_000913	2404465	2404470		0.334050
NC_000913	2404470	2404475		0.305454
NC_000913	2404475	2404480		0.366026
NC_000913	2404480	2404485		0.752245
NC_000913	2404485	2404490		0.572184
NC_000913	2404490	2404495		0.331835
NC_000913	2404495	2404500		0.215701
NC_000913	2404500	2404505		0.113243
NC_000913	2404505	2404510		0.095063
NC_000913	2404510	2404515		0.096729
NC_000913	2404515	2404520		0.041388
NC_000913	2404520	2404525		0.033401
NC_000913	2404525	2404530		0.032373
NC_000913	2404530	2404535		0.033440
NC_000913	2404535	2404540		0.030938
NC_000913	2404540	2404545		0.041676
NC_000913	2404545	2404550		0.052212
NC_000913	2404550	2404555		0.064560
NC_000913	2404555	2404560		0.057393
NC_000913	2404560	2404565		0.061995
NC_000913	2404565	2404570		0.062787
NC_000913	2404570	2404575		0.064898
NC_000913	2404575	2404580		0.087777
NC_000913	2404580	2404585		0.045911
NC_000913	2404585	2404590		0.043086
NC_000913	2404590	2404595		0.026185
NC_000913	2404595	2404600		0.033394
NC_000913	2404600	2404605		0.031935
NC_000913	2404605	2404610		0.031185
NC_000913	2404610	2404615		0.025644
NC_000913	2404615	2404620		0.027380
NC_000913	2404620	2404625		0.029924
NC_000913	2404625	2404630		0.028452
NC_000913	2404630	2404635		0.030172
NC_000913	2404635	2404640		0.033817
NC_000913	2404640	2404645		0.006913
NC_000913	2404645	2404650		0.015681
NC_000913	2404650	2404655		0.011498
NC_000913	2404655	2404660		0.019705
NC_000913	2404660	2404665		0.029990
NC_000913	2404665	2404670		0.045550
NC_000913	2404670	2404675		0.066986
NC_000913	2404675	2404680		0.113325
NC_000913	2404680	2404685		0.147454
NC_000913	2404685	2404690		0.178845
NC_000913	2404690	2404695		0.247237
NC_000913	2404695	2404700		0.264495
NC_000913	2404700	2404705		0.183936
NC_000913	2404705	2404710		0.182634
NC_000913	2404710	2404715		0.205892
NC_000913	2404715	2404720		0.136414
NC_000913	2404720	2404725		0.125486
NC_000913	2404725	2404730		0.143172
NC_000913	2404730	2404735		0.150919
NC_000913	2404735	2404740		0.232169
NC_000913	2404740	2404745		0.194505
NC_000913	2404745	2404750		0.110876
NC_000913	2404750	2404755		0.109630
NC_000913	2404755	2404760		0.112398
NC_000913	2404760	2404765		0.083371
NC_000913	2404765	2404770		0.102398
NC_000913	2404770	2404775		0.106856
NC_000913	2404775	2404780		0.117289
NC_000913	2404780	2404785		0.111889
NC_000913	2404785	2404790		0.095847
NC_000913	2404790	2404795		0.106134
NC_000913	2404795	2404800		0.086081
NC_000913	2404800	2404805		0.073056
NC_000913	2404805	2404810		0.090352
NC_000913	2404810	2404815		0.085656
NC_000913	2404815	2404820		0.181346
NC_000913	2404820	2404825		0.149366
NC_000913	2404825	2404830		0.121936
NC_000913	2404830	2404835		0.094279
NC_000913	2404835	2404840		0.226113
NC_000913	2404840	2404845		0.366816
NC_000913	2404845	2404850		0.461483
NC_000913	2404850	2404855		0.710000
NC_000913	2404855	2404860		0.444711
NC_000913	2404860	2404865		0.361014
NC_000913	2404865	2404870		0.279146
NC_000913	2404870	2404875		0.134789
NC_000913	2404875	2404880		0.106028
NC_000913	2404880	2404885		0.109862
NC_000913	2404885	2404890		0.101110
NC_000913	2404890	2404895		0.089198
NC_000913	2404895	2404900		0.092547
NC_000913	2404900	2404905		0.099697
NC_000913	2404905	2404910		0.144302
NC_000913	2404910	2404915		0.181027
NC_000913	2404915	2404920		0.248010
NC_000913	2404920	2404925		0.233204
NC_000913	2404925	2404930		0.395239
NC_000913	2404930	2404935		0.403915
NC_000913	2404935	2404940		0.390959
NC_000913	2404940	2404945		0.315225
NC_000913	2404945	2404950		0.295951
NC_000913	2404950	2404955		0.295888
NC_000913	2404955	2404960		0.373606
NC_000913	2404960	2404965		0.377953
NC_000913	2404965	2404970		0.454825
NC_000913	2404970	2404975		0.474858
NC_000913	2404975	2404980		0.466601
NC_000913	2404980	2404985		0.496140
NC_000913	2404985	2404990		0.498293
NC_000913	2404990	2404995		0.640010
NC_000913	2404995	2405000		0.476655
NC_000913	2405000	2405005		0.488221
NC_000913	2405005	2405010		0.654503
NC_000913	2405010	2405015		0.400877
NC_000913	2405015	2405020		0.662467
NC_000913	2405020	2405025		0.482781
NC_000913	2405025	2405030		0.481320
NC_000913	2405030	2405035		0.629363
NC_000913	2405035	2405040		0.570786
NC_000913	2405040	2405045		0.670472
NC_000913	2405045	2405050		0.561846
NC_000913	2405050	2405055		0.514446
NC_000913	2405055	2405060		0.451018
NC_000913	2405060	2405065		0.387601
NC_000913	2405065	2405070		0.360190
NC_000913	2405070	2405075		0.402445
NC_000913	2405075	2405080		0.280545
NC_000913	2405080	2405085		0.146331
NC_000913	2405085	2405090		0.104414
NC_000913	2405090	2405095		0.122407
NC_000913	2405095	2405100		0.110480
NC_000913	2405100	2405105		0.117717
NC_000913	2405105	2405110		0.048008
NC_000913	2405110	2405115		0.036910
NC_000913	2405115	2405120		0.021149
NC_000913	2405120	2405125		0.014436
NC_000913	2405125	2405130		0.011090
NC_000913	2405130	2405135		0.005895
NC_000913	2405135	2405140		0.001561
NC_000913	2405140	2405145		0.000650
NC_000913	2405145	2405150		0.000540
NC_000913	2405150	2405155		0.001532
NC_000913	2405155	2405160		0.010132
NC_000913	2405160	2405165		0.014009
NC_000913	2405165	2405170		0.027939
NC_000913	2405170	2405175		0.049085
NC_000913	2405175	2405180		0.075600
NC_000913	2405180	2405185		0.077967
NC_000913	2405185	2405190		0.083742
NC_000913	2405190	2405195		0.118810
NC_000913	2405195	2405200		0.120393
NC_000913	2405200	2405205		0.126121
NC_000913	2405205	2405210		0.134622
NC_000913	2405210	2405215		0.138250
NC_000913	2405215	2405220		0.138676
NC_000913	2405220	2405225		0.182939
NC_000913	2405225	2405230		0.123075
NC_000913	2405230	2405235		0.180789
NC_000913	2405235	2405240		0.274361
NC_000913	2405240	2405245		0.259779
NC_000913	2405245	2405250		0.172833
NC_000913	2405250	2405255		0.183188
NC_000913	2405255	2405260		0.094570
NC_000913	2405260	2405265		0.068941
NC_000913	2405265	2405270		0.030331
NC_000913	2405270	2405275		0.004962
NC_000913	2405275	2405280		0.004404
NC_000913	2405280	2405285		0.003672
NC_000913	2405285	2405290		0.002230
NC_000913	2405290	2405295		0.002213
NC_000913	2405295	2405300		0.001720
NC_000913	2405300	2405305		0.001505
NC_000913	2405305	2405310		0.000879
NC_000913	2405310	2405315		0.000800
NC_000913	2405315	2405320		0.000587
NC_000913	2405320	2405325		0.000465
NC_000913	2405325	2405330		0.000435
NC_000913	2405330	2405335		0.000529
NC_000913	2405335	2405340		0.000576
NC_000913	2405340	2405345		0.000678
NC_000913	2405345	2405350		0.001279
NC_000913	2405350	2405355		0.002476
NC_000913	2405355	2405360		0.002594
NC_000913	2405360	2405365		0.003338
NC_000913	2405365	2405370		0.003380
NC_000913	2405370	2405375		0.002576
NC_000913	2405375	2405380		0.003003
NC_000913	2405380	2405385		0.003105
NC_000913	2405385	2405390		0.003296
NC_000913	2405390	2405395		0.003865
NC_000913	2405395	2405400		0.004254
NC_000913	2405400	2405405		0.002581
NC_000913	2405405	2405410		0.009626
NC_000913	2405410	2405415		0.014694
NC_000913	2405415	2405420		0.021335
NC_000913	2405420	2405425		0.016049
NC_000913	2405425	2405430		0.016336
NC_000913	2405430	2405435		0.017993
NC_000913	2405435	2405440		0.030937
NC_000913	2405440	2405445		0.031916
NC_000913	2405445	2405450		0.033642
NC_000913	2405450	2405455		0.026756
NC_000913	2405455	2405460		0.032458
NC_000913	2405460	2405465		0.032669
NC_000913	2405465	2405470		0.063358
NC_000913	2405470	2405475		0.074132
NC_000913	2405475	2405480		0.092651
NC_000913	2405480	2405485		0.107016
NC_000913	2405485	2405490		0.107266
NC_000913	2405490	2405495		0.076408
NC_000913	2405495	2405500		0.081119
NC_000913	2405500	2405505		0.084670
NC_000913	2405505	2405510		0.072665
NC_000913	2405510	2405515		0.039615
NC_000913	2405515	2405520		0.032381
NC_000913	2405520	2405525		0.024600
NC_000913	2405525	2405530		0.019238
NC_000913	2405530	2405535		0.011848
NC_000913	2405535	2405540		0.012981
NC_000913	2405540	2405545		0.004846
NC_000913	2405545	2405550		0.004582
NC_000913	2405550	2405555		0.002761
NC_000913	2405555	2405560		0.003685
NC_000913	2405560	2405565		0.005766
NC_000913	2405565	2405570		0.010271
NC_000913	2405570	2405575		0.015407
NC_000913	2405575	2405580		0.013780
NC_000913	2405580	2405585		0.015704
NC_000913	2405585	2405590		0.009506
NC_000913	2405590	2405595		0.005303
NC_000913	2405595	2405600		0.002365
NC_000913	2405600	2405605		0.010941
NC_000913	2405605	2405610		0.006120
NC_000913	2405610	2405615		0.005193
NC_000913	2405615	2405620		0.000731
NC_000913	2405620	2405625		0.000848
NC_000913	2405625	2405630		0.000659
NC_000913	2405630	2405635		0.001710
NC_000913	2405635	2405640		0.001771
NC_000913	2405640	2405645		0.003197
NC_000913	2405645	2405650		0.003520
NC_000913	2405650	2405655		0.005596
NC_000913	2405655	2405660		0.009252
NC_000913	2405660	2405665		0.008366
NC_000913	2405665	2405670		0.003284
NC_000913	2405670	2405675		0.005498
NC_000913	2405675	2405680		0.005452
NC_000913	2405680	2405685		0.003586
NC_000913	2405685	2405690		0.002942
NC_000913	2405690	2405695		0.016224
NC_000913	2405695	2405700		0.020326
NC_000913	2405700	2405705		0.051875
NC_000913	2405705	2405710		0.026747
NC_000913	2405710	2405715		0.005833
NC_000913	2405715	2405720		0.011840
NC_000913	2405720	2405725		0.046217
NC_000913	2405725	2405730		0.070784
NC_000913	2405730	2405735		0.063166
NC_000913	2405735	2405740		0.040082
NC_000913	2405740	2405745		0.083387
NC_000913	2405745	2405750		0.074428
NC_000913	2405750	2405755		0.084148
NC_000913	2405755	2405760		0.079911
NC_000913	2405760	2405765		0.078154
NC_000913	2405765	2405770		0.060649
NC_000913	2405770	2405775		0.043718
NC_000913	2405775	2405780		0.039162
NC_000913	2405780	2405785		0.054538
NC_000913	2405785	2405790		0.052593
NC_000913	2405790	2405795		0.067972
NC_000913	2405795	2405800		0.082621
NC_000913	2405800	2405805		0.092691
NC_000913	2405805	2405810		0.139309
NC_000913	2405810	2405815		0.158104
NC_000913	2405815	2405820		0.163509
NC_000913	2405820	2405825		0.188670
NC_000913	2405825	2405830		0.198683
NC_000913	2405830	2405835		0.195287
NC_000913	2405835	2405840		0.198971
NC_000913	2405840	2405845		0.202520
NC_000913	2405845	2405850		0.237779
NC_000913	2405850	2405855		0.173451
NC_000913	2405855	2405860		0.110876
NC_000913	2405860	2405865		0.169191
NC_000913	2405865	2405870		0.174461
NC_000913	2405870	2405875		0.170752
NC_000913	2405875	2405880		0.191995
NC_000913	2405880	2405885		0.172743
NC_000913	2405885	2405890		0.188292
NC_000913	2405890	2405895		0.208115
NC_000913	2405895	2405900		0.230982
NC_000913	2405900	2405905		0.283508
NC_000913	2405905	2405910		0.328810
NC_000913	2405910	2405915		0.340592
NC_000913	2405915	2405920		0.344743
NC_000913	2405920	2405925		0.609279
NC_000913	2405925	2405930		0.712621
NC_000913	2405930	2405935		0.729920
NC_000913	2405935	2405940		0.958726
NC_000913	2405940	2405945		1.052517
NC_000913	2405945	2405950		1.138618
NC_000913	2405950	2405955		1.089990
NC_000913	2405955	2405960		1.170514
NC_000913	2405960	2405965		1.258977
NC_000913	2405965	2405970		1.299445
NC_000913	2405970	2405975		1.331594
NC_000913	2405975	2405980		1.203894
NC_000913	2405980	2405985		1.138947
NC_000913	2405985	2405990		1.230756
NC_000913	2405990	2405995		1.199945
NC_000913	2405995	2406000		1.373732
NC_000913	2406000	2406005		1.567818
NC_000913	2406005	2406010		1.557484
NC_000913	2406010	2406015		1.615741
NC_000913	2406015	2406020		1.855347
NC_000913	2406020	2406025		1.777372
NC_000913	2406025	2406030		2.511661
NC_000913	2406030	2406035		2.235724
NC_000913	2406035	2406040		2.362102
NC_000913	2406040	2406045		2.066352
NC_000913	2406045	2406050		1.788999
NC_000913	2406050	2406055		1.707525
NC_000913	2406055	2406060		1.915348
NC_000913	2406060	2406065		1.668806
NC_000913	2406065	2406070		2.366114
NC_000913	2406070	2406075		2.143217
NC_000913	2406075	2406080		2.818644
NC_000913	2406080	2406085		2.970865
NC_000913	2406085	2406090		2.953262
NC_000913	2406090	2406095		2.577828
NC_000913	2406095	2406100		2.297074
NC_000913	2406100	2406105		2.759581
NC_000913	2406105	2406110		0.411911
NC_000913	2406110	2406115		0.337063
NC_000913	2406115	2406120		0.375853
NC_000913	2406120	2406125		0.333275
NC_000913	2406125	2406130		0.284329
NC_000913	2406130	2406135		0.289866
NC_000913	2406135	2406140		0.235665
NC_000913	2406140	2406145		0.268367
NC_000913	2406145	2406150		0.314821
NC_000913	2406150	2406155		0.199530
NC_000913	2406155	2406160		0.179373
NC_000913	2406160	2406165		0.101364
NC_000913	2406165	2406170		0.124297
NC_000913	2406170	2406175		0.092554
NC_000913	2406175	2406180		0.103571
NC_000913	2406180	2406185		0.069334
NC_000913	2406185	2406190		0.052098
NC_000913	2406190	2406195		0.073798
NC_000913	2406195	2406200		0.266033
NC_000913	2406200	2406205		0.370794
NC_000913	2406205	2406210		0.156229
NC_000913	2406210	2406215		0.252653
NC_000913	2406215	2406220		0.232218
NC_000913	2406220	2406225		0.207766
NC_000913	2406225	2406230		0.289877
NC_000913	2406230	2406235		0.212718
NC_000913	2406235	2406240		0.300633
NC_000913	2406240	2406245		0.397149
NC_000913	2406245	2406250		0.457504
NC_000913	2406250	2406255		0.494269
NC_000913	2406255	2406260		0.615580
NC_000913	2406260	2406265		0.614343
NC_000913	2406265	2406270		0.566748
NC_000913	2406270	2406275		0.687563
NC_000913	2406275	2406280		0.754613
NC_000913	2406280	2406285		0.885353
NC_000913	2406285	2406290		0.754006
NC_000913	2406290	2406295		0.692774
NC_000913	2406295	2406300		0.562520
NC_000913	2406300	2406305		0.564511
NC_000913	2406305	2406310		0.509535
NC_000913	2406310	2406315		0.430805
NC_000913	2406315	2406320		0.401959
NC_000913	2406320	2406325		0.374120
NC_000913	2406325	2406330		0.366185
NC_000913	2406330	2406335		0.344839
NC_000913	2406335	2406340		0.398516
NC_000913	2406340	2406345		0.273648
NC_000913	2406345	2406350		0.253069
NC_000913	2406350	2406355		0.276844
NC_000913	2406355	2406360		0.432940
NC_000913	2406360	2406365		0.236277
NC_000913	2406365	2406370		0.138990
NC_000913	2406370	2406375		0.159895
NC_000913	2406375	2406380		0.184274
NC_000913	2406380	2406385		0.167391
NC_000913	2406385	2406390		0.212822
NC_000913	2406390	2406395		0.276373
NC_000913	2406395	2406400		0.298694
NC_000913	2406400	2406405		0.272983
NC_000913	2406405	2406410		0.267581
NC_000913	2406410	2406415		0.321095
NC_000913	2406415	2406420		0.326254
NC_000913	2406420	2406425		0.327028
NC_000913	2406425	2406430		0.455745
NC_000913	2406430	2406435		0.406582
NC_000913	2406435	2406440		0.599936
NC_000913	2406440	2406445		0.440972
NC_000913	2406445	2406450		0.441062
NC_000913	2406450	2406455		0.459017
NC_000913	2406455	2406460		0.301822
NC_000913	2406460	2406465		0.376049
NC_000913	2406465	2406470		0.407131
NC_000913	2406470	2406475		0.450471
NC_000913	2406475	2406480		0.758931
NC_000913	2406480	2406485		0.750948
NC_000913	2406485	2406490		0.710523
NC_000913	2406490	2406495		0.511388
NC_000913	2406495	2406500		0.305792
NC_000913	2406500	2406505		0.261947
NC_000913	2406505	2406510		0.202412
NC_000913	2406510	2406515		0.182348
NC_000913	2406515	2406520		0.138579
NC_000913	2406520	2406525		0.087523
NC_000913	2406525	2406530		0.058647
NC_000913	2406530	2406535		0.075411
NC_000913	2406535	2406540		0.063793
NC_000913	2406540	2406545		0.037661
NC_000913	2406545	2406550		0.030773
NC_000913	2406550	2406555		0.029744
NC_000913	2406555	2406560		0.024248
NC_000913	2406560	2406565		0.017183
NC_000913	2406565	2406570		0.012671
NC_000913	2406570	2406575		0.006544
NC_000913	2406575	2406580		0.005170
NC_000913	2406580	2406585		0.008268
NC_000913	2406585	2406590		0.011135
NC_000913	2406590	2406595		0.016962
NC_000913	2406595	2406600		0.046746
NC_000913	2406600	2406605		0.050333
NC_000913	2406605	2406610		0.085346
NC_000913	2406610	2406615		0.111114
NC_000913	2406615	2406620		0.224095
NC_000913	2406620	2406625		0.268464
NC_000913	2406625	2406630		0.315164
NC_000913	2406630	2406635		0.356943
NC_000913	2406635	2406640		0.436970
NC_000913	2406640	2406645		0.484398
NC_000913	2406645	2406650		0.520061
NC_000913	2406650	2406655		0.536174
NC_000913	2406655	2406660		0.515836
NC_000913	2406660	2406665		0.494312
NC_000913	2406665	2406670		0.538666
NC_000913	2406670	2406675		0.457318
NC_000913	2406675	2406680		0.452841
NC_000913	2406680	2406685		0.030334
NC_000913	2406685	2406690		0.022204
NC_000913	2406690	2406695		0.016499
NC_000913	2406695	2406700		0.024505
NC_000913	2406700	2406705		0.015792
NC_000913	2406705	2406710		0.002391
NC_000913	2406710	2406715		0.009040
NC_000913	2406715	2406720		0.005103
NC_000913	2406720	2406725		0.006531
NC_000913	2406725	2406730		0.005663
NC_000913	2406730	2406735		0.004267
NC_000913	2406735	2406740		0.004593
NC_000913	2406740	2406745		0.002193
NC_000913	2406745	2406750		0.001930
NC_000913	2406750	2406755		0.001559
NC_000913	2406755	2406760		0.001243
NC_000913	2406760	2406765		0.001762
NC_000913	2406765	2406770		0.002983
NC_000913	2406770	2406775		0.006374
NC_000913	2406775	2406780		0.018034
NC_000913	2406780	2406785		0.034078
NC_000913	2406785	2406790		0.050523
NC_000913	2406790	2406795		0.054440
NC_000913	2406795	2406800		0.069737
NC_000913	2406800	2406805		0.074273
NC_000913	2406805	2406810		0.093363
NC_000913	2406810	2406815		0.064989
NC_000913	2406815	2406820		0.092690
NC_000913	2406820	2406825		0.091879
NC_000913	2406825	2406830		0.104832
NC_000913	2406830	2406835		0.112956
NC_000913	2406835	2406840		0.094725
NC_000913	2406840	2406845		0.080673
NC_000913	2406845	2406850		0.108750
NC_000913	2406850	2406855		0.198298
NC_000913	2406855	2406860		0.118888
NC_000913	2406860	2406865		0.075976
NC_000913	2406865	2406870		0.031908
NC_000913	2406870	2406875		0.033249
NC_000913	2406875	2406880		0.006512
NC_000913	2406880	2406885		0.013394
NC_000913	2406885	2406890		0.006197
NC_000913	2406890	2406895		0.004433
NC_000913	2406895	2406900		0.001154
NC_000913	2406900	2406905		0.002471
NC_000913	2406905	2406910		0.000575
NC_000913	2406910	2406915		0.000935
NC_000913	2406915	2406920		0.000679
NC_000913	2406920	2406925		0.000703
NC_000913	2406925	2406930		0.000604
NC_000913	2406930	2406935		0.001099
NC_000913	2406935	2406940		0.001325
NC_000913	2406940	2406945		0.000794
NC_000913	2406945	2406950		0.001218
NC_000913	2406950	2406955		0.000703
NC_000913	2406955	2406960		0.000430
NC_000913	2406960	2406965		0.000560
NC_000913	2406965	2406970		0.000408
NC_000913	2406970	2406975		0.000319
NC_000913	2406975	2406980		0.000310
NC_000913	2406980	2406985		0.000451
NC_000913	2406985	2406990		0.000407
NC_000913	2406990	2406995		0.000620
NC_000913	2406995	2407000		0.000817
NC_000913	2407000	2407005		0.001118
NC_000913	2407005	2407010		0.001180
NC_000913	2407010	2407015		0.001156
NC_000913	2407015	2407020		0.001170
NC_000913	2407020	2407025		0.001025
NC_000913	2407025	2407030		0.000989
NC_000913	2407030	2407035		0.000994
NC_000913	2407035	2407040		0.000640
NC_000913	2407040	2407045		0.001527
NC_000913	2407045	2407050		0.011562
NC_000913	2407050	2407055		0.024934
NC_000913	2407055	2407060		0.044467
NC_000913	2407060	2407065		0.052461
NC_000913	2407065	2407070		0.033112
NC_000913	2407070	2407075		0.026528
NC_000913	2407075	2407080		0.033367
NC_000913	2407080	2407085		0.027436
NC_000913	2407085	2407090		0.021460
NC_000913	2407090	2407095		0.030986
NC_000913	2407095	2407100		0.029821
NC_000913	2407100	2407105		0.021450
NC_000913	2407105	2407110		0.019150
NC_000913	2407110	2407115		0.010401
NC_000913	2407115	2407120		0.007270
NC_000913	2407120	2407125		0.028153
NC_000913	2407125	2407130		0.020010
NC_000913	2407130	2407135		0.013937
NC_000913	2407135	2407140		0.000934
NC_000913	2407140	2407145		0.000555
NC_000913	2407145	2407150		0.001848
NC_000913	2407150	2407155		0.001901
NC_000913	2407155	2407160		0.004501
NC_000913	2407160	2407165		0.006706
NC_000913	2407165	2407170		0.092480
NC_000913	2407170	2407175		0.098823
NC_000913	2407175	2407180		0.089809
NC_000913	2407180	2407185		0.105410
NC_000913	2407185	2407190		0.192888
NC_000913	2407190	2407195		0.339086
NC_000913	2407195	2407200		0.395307
NC_000913	2407200	2407205		0.365366
NC_000913	2407205	2407210		0.387892
NC_000913	2407210	2407215		0.451093
NC_000913	2407215	2407220		0.505757
NC_000913	2407220	2407225		0.431827
NC_000913	2407225	2407230		0.461573
NC_000913	2407230	2407235		0.445126
NC_000913	2407235	2407240		0.516127
NC_000913	2407240	2407245		0.474699
NC_000913	2407245	2407250		0.302210
NC_000913	2407250	2407255		0.296824
NC_000913	2407255	2407260		0.328865
NC_000913	2407260	2407265		0.366923
NC_000913	2407265	2407270		0.333819
NC_000913	2407270	2407275		0.373104
NC_000913	2407275	2407280		0.478681
NC_000913	2407280	2407285		0.519814
NC_000913	2407285	2407290		0.434023
NC_000913	2407290	2407295		0.352159
NC_000913	2407295	2407300		0.239652
NC_000913	2407300	2407305		0.175877
NC_000913	2407305	2407310		0.166968
NC_000913	2407310	2407315		0.155495
NC_000913	2407315	2407320		0.148084
NC_000913	2407320	2407325		0.076005
NC_000913	2407325	2407330		0.250122
NC_000913	2407330	2407335		0.377726
NC_000913	2407335	2407340		0.493866
NC_000913	2407340	2407345		0.333672
NC_000913	2407345	2407350		0.608120
NC_000913	2407350	2407355		3.183672
NC_000913	2407355	2407360		3.646267
NC_000913	2407360	2407365		4.227199
NC_000913	2407365	2407370		4.424325
NC_000913	2407370	2407375		5.952587
NC_000913	2407375	2407380		5.114875
NC_000913	2407380	2407385		9.704637
NC_000913	2407385	2407390		10.147499
NC_000913	2407390	2407395		10.112930
NC_000913	2407395	2407400		9.582813
NC_000913	2407400	2407405		9.376178
NC_000913	2407405	2407410		10.062109
NC_000913	2407410	2407415		13.630833
NC_000913	2407415	2407420		13.993854
NC_000913	2407420	2407425		18.312642
NC_000913	2407425	2407430		12.935322
NC_000913	2407430	2407435		11.624733
NC_000913	2407435	2407440		11.190050
NC_000913	2407440	2407445		10.307730
NC_000913	2407445	2407450		10.228719
NC_000913	2407450	2407455		9.824096
NC_000913	2407455	2407460		9.426630
NC_000913	2407460	2407465		5.486575
NC_000913	2407465	2407470		4.537895
NC_000913	2407470	2407475		4.340996
NC_000913	2407475	2407480		3.539514
NC_000913	2407480	2407485		2.247485
NC_000913	2407485	2407490		2.026788
NC_000913	2407490	2407495		1.911420
NC_000913	2407495	2407500		1.748680
NC_000913	2407500	2407505		1.465167
NC_000913	2407505	2407510		1.326412
NC_000913	2407510	2407515		1.355362
NC_000913	2407515	2407520		1.292094
NC_000913	2407520	2407525		1.211108
NC_000913	2407525	2407530		1.165557
NC_000913	2407530	2407535		1.019417
NC_000913	2407535	2407540		0.484172
NC_000913	2407540	2407545		0.473021
NC_000913	2407545	2407550		0.438064
NC_000913	2407550	2407555		0.433046
NC_000913	2407555	2407560		0.586106
NC_000913	2407560	2407565		0.497221
NC_000913	2407565	2407570		0.757881
NC_000913	2407570	2407575		0.932143
NC_000913	2407575	2407580		0.916127
NC_000913	2407580	2407585		0.966379
NC_000913	2407585	2407590		0.917503
NC_000913	2407590	2407595		0.995132
NC_000913	2407595	2407600		1.344520
NC_000913	2407600	2407605		0.989245
NC_000913	2407605	2407610		0.547551
NC_000913	2407610	2407615		0.300509
NC_000913	2407615	2407620		0.278867
NC_000913	2407620	2407625		0.289815
NC_000913	2407625	2407630		0.236927
NC_000913	2407630	2407635		0.254491
NC_000913	2407635	2407640		0.204610
NC_000913	2407640	2407645		0.238425
NC_000913	2407645	2407650		0.296690
NC_000913	2407650	2407655		0.301296
NC_000913	2407655	2407660		0.393720
NC_000913	2407660	2407665		0.410604
NC_000913	2407665	2407670		0.397746
NC_000913	2407670	2407675		0.420284
NC_000913	2407675	2407680		0.578185
NC_000913	2407680	2407685		0.322959
NC_000913	2407685	2407690		0.336229
NC_000913	2407690	2407695		0.316561
NC_000913	2407695	2407700		0.280681
NC_000913	2407700	2407705		0.291846
NC_000913	2407705	2407710		0.327831
NC_000913	2407710	2407715		0.346424
NC_000913	2407715	2407720		0.366485
NC_000913	2407720	2407725		0.328625
NC_000913	2407725	2407730		0.243791
NC_000913	2407730	2407735		0.188244
NC_000913	2407735	2407740		0.063390
NC_000913	2407740	2407745		0.080000
NC_000913	2407745	2407750		0.092999
NC_000913	2407750	2407755		0.056989
NC_000913	2407755	2407760		0.045883
NC_000913	2407760	2407765		0.067654
NC_000913	2407765	2407770		0.117086
NC_000913	2407770	2407775		0.678068
NC_000913	2407775	2407780		0.882131
NC_000913	2407780	2407785		1.056850
NC_000913	2407785	2407790		1.779745
NC_000913	2407790	2407795		1.495797
NC_000913	2407795	2407800		1.969699
NC_000913	2407800	2407805		1.143078
NC_000913	2407805	2407810		0.963044
NC_000913	2407810	2407815		0.810631
NC_000913	2407815	2407820		0.695841
NC_000913	2407820	2407825		0.684835
NC_000913	2407825	2407830		0.630749
NC_000913	2407830	2407835		0.608220
NC_000913	2407835	2407840		0.500661
NC_000913	2407840	2407845		0.567658
NC_000913	2407845	2407850		0.599086
NC_000913	2407850	2407855		0.547302
NC_000913	2407855	2407860		0.559304
NC_000913	2407860	2407865		0.762980
NC_000913	2407865	2407870		1.424481
NC_000913	2407870	2407875		0.880942
NC_000913	2407875	2407880		0.896391
NC_000913	2407880	2407885		1.275298
NC_000913	2407885	2407890		1.536474
NC_000913	2407890	2407895		1.635288
NC_000913	2407895	2407900		1.436818
NC_000913	2407900	2407905		1.357234
NC_000913	2407905	2407910		1.254418
NC_000913	2407910	2407915		1.103575
NC_000913	2407915	2407920		0.976643
NC_000913	2407920	2407925		1.083928
NC_000913	2407925	2407930		0.940993
NC_000913	2407930	2407935		0.976012
NC_000913	2407935	2407940		0.795837
NC_000913	2407940	2407945		0.799016
NC_000913	2407945	2407950		0.558340
NC_000913	2407950	2407955		0.557608
NC_000913	2407955	2407960		0.508414
NC_000913	2407960	2407965		0.525031
NC_000913	2407965	2407970		0.515026
NC_000913	2407970	2407975		0.579750
NC_000913	2407975	2407980		0.735198
NC_000913	2407980	2407985		0.643048
NC_000913	2407985	2407990		0.626949
NC_000913	2407990	2407995		0.502847
NC_000913	2407995	2408000		0.223992
NC_000913	2408000	2408005		0.184132
NC_000913	2408005	2408010		0.145016
NC_000913	2408010	2408015		0.125891
NC_000913	2408015	2408020		0.111184
NC_000913	2408020	2408025		0.145098
NC_000913	2408025	2408030		0.102475
NC_000913	2408030	2408035		0.178926
NC_000913	2408035	2408040		0.114319
NC_000913	2408040	2408045		0.082742
NC_000913	2408045	2408050		0.052925
NC_000913	2408050	2408055		0.044533
NC_000913	2408055	2408060		0.041123
NC_000913	2408060	2408065		0.042534
NC_000913	2408065	2408070		0.044071
NC_000913	2408070	2408075		0.050278
NC_000913	2408075	2408080		0.045098
NC_000913	2408080	2408085		0.008149
NC_000913	2408085	2408090		0.009364
NC_000913	2408090	2408095		0.019899
NC_000913	2408095	2408100		0.027696
NC_000913	2408100	2408105		0.033480
NC_000913	2408105	2408110		0.033881
NC_000913	2408110	2408115		0.050145
NC_000913	2408115	2408120		0.075078
NC_000913	2408120	2408125		0.094870
NC_000913	2408125	2408130		0.083932
NC_000913	2408130	2408135		0.045636
NC_000913	2408135	2408140		0.045066
NC_000913	2408140	2408145		0.099695
NC_000913	2408145	2408150		0.128086
NC_000913	2408150	2408155		0.142554
NC_000913	2408155	2408160		0.193533
NC_000913	2408160	2408165		0.168147
NC_000913	2408165	2408170		0.208173
NC_000913	2408170	2408175		0.278050
NC_000913	2408175	2408180		0.334252
NC_000913	2408180	2408185		0.306522
NC_000913	2408185	2408190		0.286537
NC_000913	2408190	2408195		0.233060
NC_000913	2408195	2408200		0.165017
NC_000913	2408200	2408205		0.139099
NC_000913	2408205	2408210		0.145702
NC_000913	2408210	2408215		0.139651
NC_000913	2408215	2408220		0.139711
NC_000913	2408220	2408225		0.127991
NC_000913	2408225	2408230		0.172789
NC_000913	2408230	2408235		0.138777
NC_000913	2408235	2408240		0.157564
NC_000913	2408240	2408245		0.141072
NC_000913	2408245	2408250		0.169107
NC_000913	2408250	2408255		0.206812
NC_000913	2408255	2408260		0.206280
NC_000913	2408260	2408265		0.300035
NC_000913	2408265	2408270		0.530910
NC_000913	2408270	2408275		0.573291
NC_000913	2408275	2408280		0.705353
NC_000913	2408280	2408285		0.705868
NC_000913	2408285	2408290		0.684429
NC_000913	2408290	2408295		0.640850
NC_000913	2408295	2408300		0.495806
NC_000913	2408300	2408305		0.511460
NC_000913	2408305	2408310		0.607598
NC_000913	2408310	2408315		0.642900
NC_000913	2408315	2408320		0.712237
NC_000913	2408320	2408325		0.545710
NC_000913	2408325	2408330		0.486855
NC_000913	2408330	2408335		0.518130
NC_000913	2408335	2408340		0.531665
NC_000913	2408340	2408345		0.560311
NC_000913	2408345	2408350		0.555783
NC_000913	2408350	2408355		0.433246
NC_000913	2408355	2408360		0.866169
NC_000913	2408360	2408365		1.204257
NC_000913	2408365	2408370		1.337195
NC_000913	2408370	2408375		1.443239
NC_000913	2408375	2408380		1.466791
NC_000913	2408380	2408385		1.645400
NC_000913	2408385	2408390		1.962972
NC_000913	2408390	2408395		2.164189
NC_000913	2408395	2408400		2.516766
NC_000913	2408400	2408405		2.264959
NC_000913	2408405	2408410		1.955088
NC_000913	2408410	2408415		1.997070
NC_000913	2408415	2408420		1.938793
NC_000913	2408420	2408425		1.646424
NC_000913	2408425	2408430		1.682813
NC_000913	2408430	2408435		1.758852
NC_000913	2408435	2408440		1.435910
NC_000913	2408440	2408445		0.780375
NC_000913	2408445	2408450		0.624806
NC_000913	2408450	2408455		0.564772
NC_000913	2408455	2408460		0.356161
NC_000913	2408460	2408465		0.785014
NC_000913	2408465	2408470		0.675993
NC_000913	2408470	2408475		0.650725
NC_000913	2408475	2408480		0.568750
NC_000913	2408480	2408485		0.401242
NC_000913	2408485	2408490		0.430594
NC_000913	2408490	2408495		0.432182
NC_000913	2408495	2408500		0.398135
NC_000913	2408500	2408505		0.409977
NC_000913	2408505	2408510		0.371943
NC_000913	2408510	2408515		1.005415
NC_000913	2408515	2408520		0.773107
NC_000913	2408520	2408525		0.404099
NC_000913	2408525	2408530		0.340355
NC_000913	2408530	2408535		0.333032
NC_000913	2408535	2408540		0.309970
NC_000913	2408540	2408545		0.157520
NC_000913	2408545	2408550		0.158203
NC_000913	2408550	2408555		0.190570
NC_000913	2408555	2408560		0.196170
NC_000913	2408560	2408565		0.877421
NC_000913	2408565	2408570		0.763073
NC_000913	2408570	2408575		0.702795
NC_000913	2408575	2408580		0.858899
NC_000913	2408580	2408585		0.807307
NC_000913	2408585	2408590		0.793284
NC_000913	2408590	2408595		0.406916
NC_000913	2408595	2408600		0.282909
NC_000913	2408600	2408605		0.338446
NC_000913	2408605	2408610		0.325545
NC_000913	2408610	2408615		0.420569
NC_000913	2408615	2408620		0.405412
NC_000913	2408620	2408625		0.343243
NC_000913	2408625	2408630		0.474431
NC_000913	2408630	2408635		0.534218
NC_000913	2408635	2408640		0.379342
NC_000913	2408640	2408645		0.417689
NC_000913	2408645	2408650		0.381208
NC_000913	2408650	2408655		0.267333
NC_000913	2408655	2408660		0.223910
NC_000913	2408660	2408665		0.222066
NC_000913	2408665	2408670		0.190961
NC_000913	2408670	2408675		0.271070
NC_000913	2408675	2408680		0.251542
NC_000913	2408680	2408685		0.267463
NC_000913	2408685	2408690		0.298514
NC_000913	2408690	2408695		0.318206
NC_000913	2408695	2408700		0.312080
NC_000913	2408700	2408705		0.392938
NC_000913	2408705	2408710		0.394614
NC_000913	2408710	2408715		0.332107
NC_000913	2408715	2408720		0.533464
NC_000913	2408720	2408725		0.570479
NC_000913	2408725	2408730		0.663844
NC_000913	2408730	2408735		0.804637
NC_000913	2408735	2408740		0.667343
NC_000913	2408740	2408745		0.759296
NC_000913	2408745	2408750		0.836105
NC_000913	2408750	2408755		0.909469
NC_000913	2408755	2408760		0.929567
NC_000913	2408760	2408765		0.993499
NC_000913	2408765	2408770		0.795211
NC_000913	2408770	2408775		0.297794
NC_000913	2408775	2408780		0.248294
NC_000913	2408780	2408785		0.347382
NC_000913	2408785	2408790		0.356464
NC_000913	2408790	2408795		0.345615
NC_000913	2408795	2408800		0.374158
NC_000913	2408800	2408805		0.311301
NC_000913	2408805	2408810		0.217117
NC_000913	2408810	2408815		0.226887
NC_000913	2408815	2408820		0.220107
NC_000913	2408820	2408825		0.238956
NC_000913	2408825	2408830		0.252240
NC_000913	2408830	2408835		0.235430
NC_000913	2408835	2408840		0.241498
NC_000913	2408840	2408845		0.237131
NC_000913	2408845	2408850		0.342914
NC_000913	2408850	2408855		0.269187
NC_000913	2408855	2408860		0.267062
NC_000913	2408860	2408865		0.168158
NC_000913	2408865	2408870		0.144291
NC_000913	2408870	2408875		0.233844
NC_000913	2408875	2408880		0.262127
NC_000913	2408880	2408885		0.282699
NC_000913	2408885	2408890		0.392526
NC_000913	2408890	2408895		0.448400
NC_000913	2408895	2408900		0.425629
NC_000913	2408900	2408905		0.584744
NC_000913	2408905	2408910		0.370979
NC_000913	2408910	2408915		0.230479
NC_000913	2408915	2408920		0.229756
NC_000913	2408920	2408925		0.220157
NC_000913	2408925	2408930		0.211506
NC_000913	2408930	2408935		0.242391
NC_000913	2408935	2408940		0.216427
NC_000913	2408940	2408945		0.405363
NC_000913	2408945	2408950		0.446779
NC_000913	2408950	2408955		0.374558
NC_000913	2408955	2408960		0.402037
NC_000913	2408960	2408965		0.304378
NC_000913	2408965	2408970		0.224731
NC_000913	2408970	2408975		0.107551
NC_000913	2408975	2408980		0.087457
NC_000913	2408980	2408985		0.077958
NC_000913	2408985	2408990		0.069181
NC_000913	2408990	2408995		0.064008
NC_000913	2408995	2409000		0.059908
NC_000913	2409000	2409005		0.095269
NC_000913	2409005	2409010		0.092363
NC_000913	2409010	2409015		0.092512
NC_000913	2409015	2409020		0.090903
NC_000913	2409020	2409025		0.095870
NC_000913	2409025	2409030		0.107187
NC_000913	2409030	2409035		0.215471
NC_000913	2409035	2409040		0.229317
NC_000913	2409040	2409045		0.243768
NC_000913	2409045	2409050		0.202163
NC_000913	2409050	2409055		0.213291
NC_000913	2409055	2409060		0.227402
NC_000913	2409060	2409065		0.159616
NC_000913	2409065	2409070		0.104409
NC_000913	2409070	2409075		0.085107
NC_000913	2409075	2409080		0.071802
NC_000913	2409080	2409085		0.073327
NC_000913	2409085	2409090		0.093941
NC_000913	2409090	2409095		0.170425
NC_000913	2409095	2409100		0.189004
NC_000913	2409100	2409105		0.202240
NC_000913	2409105	2409110		0.174545
NC_000913	2409110	2409115		0.503904
NC_000913	2409115	2409120		0.289594
NC_000913	2409120	2409125		0.446967
NC_000913	2409125	2409130		0.557060
NC_000913	2409130	2409135		0.347992
NC_000913	2409135	2409140		0.260974
NC_000913	2409140	2409145		0.260964
NC_000913	2409145	2409150		0.327842
NC_000913	2409150	2409155		0.133225
NC_000913	2409155	2409160		0.133846
NC_000913	2409160	2409165		0.124058
NC_000913	2409165	2409170		0.103743
NC_000913	2409170	2409175		0.090910
NC_000913	2409175	2409180		0.085787
NC_000913	2409180	2409185		0.034006
NC_000913	2409185	2409190		0.032455
NC_000913	2409190	2409195		0.019933
NC_000913	2409195	2409200		0.021801
NC_000913	2409200	2409205		0.047885
NC_000913	2409205	2409210		0.078018
NC_000913	2409210	2409215		0.101024
NC_000913	2409215	2409220		0.163987
NC_000913	2409220	2409225		1.303028
NC_000913	2409225	2409230		2.554819
NC_000913	2409230	2409235		3.222641
NC_000913	2409235	2409240		3.898238
NC_000913	2409240	2409245		5.286773
NC_000913	2409245	2409250		5.251543
NC_000913	2409250	2409255		5.027422
NC_000913	2409255	2409260		5.258503
NC_000913	2409260	2409265		5.244336
NC_000913	2409265	2409270		5.173031
NC_000913	2409270	2409275		5.088970
NC_000913	2409275	2409280		5.107470
NC_000913	2409280	2409285		4.911617
NC_000913	2409285	2409290		3.289070
NC_000913	2409290	2409295		1.411090
NC_000913	2409295	2409300		1.203005
NC_000913	2409300	2409305		0.585515
NC_000913	2409305	2409310		0.360249
NC_000913	2409310	2409315		0.211035
NC_000913	2409315	2409320		0.210934
NC_000913	2409320	2409325		0.163282
NC_000913	2409325	2409330		0.079974
NC_000913	2409330	2409335		0.061401
NC_000913	2409335	2409340		0.048772
NC_000913	2409340	2409345		0.069963
NC_000913	2409345	2409350		0.071222
NC_000913	2409350	2409355		0.071323
NC_000913	2409355	2409360		0.047075
NC_000913	2409360	2409365		0.055436
NC_000913	2409365	2409370		0.159545
NC_000913	2409370	2409375		0.196742
NC_000913	2409375	2409380		0.207437
NC_000913	2409380	2409385		0.234299
NC_000913	2409385	2409390		0.273301
NC_000913	2409390	2409395		0.293954
NC_000913	2409395	2409400		0.212190
NC_000913	2409400	2409405		0.010436
NC_000913	2409405	2409410		0.007320
NC_000913	2409410	2409415		0.002375
NC_000913	2409415	2409420		0.005278
NC_000913	2409420	2409425		0.005918
NC_000913	2409425	2409430		0.003947
NC_000913	2409430	2409435		0.008815
NC_000913	2409435	2409440		0.026508
NC_000913	2409440	2409445		0.073914
NC_000913	2409445	2409450		0.121584
NC_000913	2409450	2409455		0.098837
NC_000913	2409455	2409460		0.104288
NC_000913	2409460	2409465		0.116400
NC_000913	2409465	2409470		0.087648
NC_000913	2409470	2409475		0.068248
NC_000913	2409475	2409480		0.088896
NC_000913	2409480	2409485		0.128665
NC_000913	2409485	2409490		0.147302
NC_000913	2409490	2409495		0.439041
NC_000913	2409495	2409500		0.167783
NC_000913	2409500	2409505		0.201889
NC_000913	2409505	2409510		0.134657
NC_000913	2409510	2409515		0.126271
NC_000913	2409515	2409520		0.111779
NC_000913	2409520	2409525		0.097799
NC_000913	2409525	2409530		0.333549
NC_000913	2409530	2409535		0.343748
NC_000913	2409535	2409540		0.421417
NC_000913	2409540	2409545		0.484068
NC_000913	2409545	2409550		0.616688
NC_000913	2409550	2409555		0.925658
NC_000913	2409555	2409560		0.949904
NC_000913	2409560	2409565		0.925798
NC_000913	2409565	2409570		1.049460
NC_000913	2409570	2409575		0.548949
NC_000913	2409575	2409580		0.473951
NC_000913	2409580	2409585		0.439322
NC_000913	2409585	2409590		0.362625
NC_000913	2409590	2409595		0.356370
NC_000913	2409595	2409600		0.166184
NC_000913	2409600	2409605		0.108033
NC_000913	2409605	2409610		0.080845
NC_000913	2409610	2409615		0.075800
NC_000913	2409615	2409620		0.074403
NC_000913	2409620	2409625		0.079593
NC_000913	2409625	2409630		0.083723
NC_000913	2409630	2409635		0.073004
NC_000913	2409635	2409640		0.106174
NC_000913	2409640	2409645		0.385156
NC_000913	2409645	2409650		0.476022
NC_000913	2409650	2409655		0.514087
NC_000913	2409655	2409660		0.378719
NC_000913	2409660	2409665		0.417713
NC_000913	2409665	2409670		0.166735
NC_000913	2409670	2409675		0.103159
NC_000913	2409675	2409680		0.089037
NC_000913	2409680	2409685		0.089873
NC_000913	2409685	2409690		0.088753
NC_000913	2409690	2409695		0.110855
NC_000913	2409695	2409700		0.109728
NC_000913	2409700	2409705		0.169473
NC_000913	2409705	2409710		0.336942
NC_000913	2409710	2409715		0.422047
NC_000913	2409715	2409720		0.275133
NC_000913	2409720	2409725		0.223734
NC_000913	2409725	2409730		0.230020
NC_000913	2409730	2409735		0.284026
NC_000913	2409735	2409740		0.334210
NC_000913	2409740	2409745		0.369836
NC_000913	2409745	2409750		0.335261
NC_000913	2409750	2409755		0.347342
NC_000913	2409755	2409760		0.290555
NC_000913	2409760	2409765		0.338145
NC_000913	2409765	2409770		0.386325
NC_000913	2409770	2409775		0.438036
NC_000913	2409775	2409780		0.429865
NC_000913	2409780	2409785		0.223253
NC_000913	2409785	2409790		0.506044
NC_000913	2409790	2409795		0.545501
NC_000913	2409795	2409800		0.303526
NC_000913	2409800	2409805		0.211993
NC_000913	2409805	2409810		0.163113
NC_000913	2409810	2409815		0.159191
NC_000913	2409815	2409820		0.145276
NC_000913	2409820	2409825		0.255757
NC_000913	2409825	2409830		0.388426
NC_000913	2409830	2409835		0.348963
NC_000913	2409835	2409840		0.684236
NC_000913	2409840	2409845		0.615097
NC_000913	2409845	2409850		0.581883
NC_000913	2409850	2409855		0.630276
NC_000913	2409855	2409860		0.747265
NC_000913	2409860	2409865		0.421113
NC_000913	2409865	2409870		0.364391
NC_000913	2409870	2409875		0.315498
NC_000913	2409875	2409880		0.167165
NC_000913	2409880	2409885		0.131089
NC_000913	2409885	2409890		0.135051
NC_000913	2409890	2409895		0.180744
NC_000913	2409895	2409900		0.205590
NC_000913	2409900	2409905		0.222992
NC_000913	2409905	2409910		0.803852
NC_000913	2409910	2409915		0.875823
NC_000913	2409915	2409920		0.692762
NC_000913	2409920	2409925		0.645292
NC_000913	2409925	2409930		0.734189
NC_000913	2409930	2409935		0.542547
NC_000913	2409935	2409940		0.405975
NC_000913	2409940	2409945		0.210619
NC_000913	2409945	2409950		0.185429
NC_000913	2409950	2409955		0.220520
NC_000913	2409955	2409960		0.248207
NC_000913	2409960	2409965		0.118097
NC_000913	2409965	2409970		0.216460
NC_000913	2409970	2409975		0.237788
NC_000913	2409975	2409980		0.278754
NC_000913	2409980	2409985		0.246075
NC_000913	2409985	2409990		0.118134
NC_000913	2409990	2409995		0.096938
NC_000913	2409995	2410000		0.099265
NC_000913	2410000	2410005		0.095720
NC_000913	2410005	2410010		0.072303
NC_000913	2410010	2410015		0.041786
NC_000913	2410015	2410020		0.037675
NC_000913	2410020	2410025		0.046077
NC_000913	2410025	2410030		0.051614
NC_000913	2410030	2410035		0.012069
NC_000913	2410035	2410040		0.019302
NC_000913	2410040	2410045		0.067343
NC_000913	2410045	2410050		0.163861
NC_000913	2410050	2410055		0.178710
NC_000913	2410055	2410060		0.137784
NC_000913	2410060	2410065		0.323407
NC_000913	2410065	2410070		0.315694
NC_000913	2410070	2410075		0.481611
NC_000913	2410075	2410080		0.441427
NC_000913	2410080	2410085		0.485863
NC_000913	2410085	2410090		0.300855
NC_000913	2410090	2410095		0.239381
NC_000913	2410095	2410100		0.192895
NC_000913	2410100	2410105		0.158652
NC_000913	2410105	2410110		0.165243
NC_000913	2410110	2410115		0.125076
NC_000913	2410115	2410120		0.138944
NC_000913	2410120	2410125		0.279561
NC_000913	2410125	2410130		0.380927
NC_000913	2410130	2410135		0.377422
NC_000913	2410135	2410140		0.301848
NC_000913	2410140	2410145		0.259067
NC_000913	2410145	2410150		0.135898
NC_000913	2410150	2410155		0.107283
NC_000913	2410155	2410160		0.107311
NC_000913	2410160	2410165		0.094193
NC_000913	2410165	2410170		0.086129
NC_000913	2410170	2410175		0.083019
NC_000913	2410175	2410180		0.090116
NC_000913	2410180	2410185		0.097017
NC_000913	2410185	2410190		0.171675
NC_000913	2410190	2410195		0.259438
NC_000913	2410195	2410200		0.217845
NC_000913	2410200	2410205		0.363827
NC_000913	2410205	2410210		0.405969
NC_000913	2410210	2410215		0.298032
NC_000913	2410215	2410220		0.264414
NC_000913	2410220	2410225		0.152391
NC_000913	2410225	2410230		0.135071
NC_000913	2410230	2410235		0.134402
NC_000913	2410235	2410240		0.158070
NC_000913	2410240	2410245		0.168964
NC_000913	2410245	2410250		0.204153
NC_000913	2410250	2410255		0.289853
NC_000913	2410255	2410260		0.344531
NC_000913	2410260	2410265		0.363300
NC_000913	2410265	2410270		0.413958
NC_000913	2410270	2410275		0.379326
NC_000913	2410275	2410280		0.220658
NC_000913	2410280	2410285		0.232071
NC_000913	2410285	2410290		0.233817
NC_000913	2410290	2410295		0.303295
NC_000913	2410295	2410300		0.314186
NC_000913	2410300	2410305		0.307365
NC_000913	2410305	2410310		0.239346
NC_000913	2410310	2410315		0.100785
NC_000913	2410315	2410320		0.078429
NC_000913	2410320	2410325		0.174170
NC_000913	2410325	2410330		0.116213
NC_000913	2410330	2410335		0.088653
NC_000913	2410335	2410340		0.085225
NC_000913	2410340	2410345		0.076467
NC_000913	2410345	2410350		0.065219
NC_000913	2410350	2410355		0.086827
NC_000913	2410355	2410360		0.087774
NC_000913	2410360	2410365		0.008660
NC_000913	2410365	2410370		0.000315
NC_000913	2410370	2410375		0.000730
NC_000913	2410375	2410380		0.002450
NC_000913	2410380	2410385		0.005654
NC_000913	2410385	2410390		0.003017
NC_000913	2410390	2410395		0.003451
NC_000913	2410395	2410400		0.002710
NC_000913	2410400	2410405		0.008752
NC_000913	2410405	2410410		0.009046
NC_000913	2410410	2410415		0.006073
NC_000913	2410415	2410420		0.006083
NC_000913	2410420	2410425		0.012951
NC_000913	2410425	2410430		0.020324
NC_000913	2410430	2410435		0.031617
NC_000913	2410435	2410440		0.035929
NC_000913	2410440	2410445		0.053280
NC_000913	2410445	2410450		0.039455
NC_000913	2410450	2410455		0.022288
NC_000913	2410455	2410460		0.022645
NC_000913	2410460	2410465		0.040829
NC_000913	2410465	2410470		0.098571
NC_000913	2410470	2410475		0.149048
NC_000913	2410475	2410480		0.172386
NC_000913	2410480	2410485		0.515416
NC_000913	2410485	2410490		0.416231
NC_000913	2410490	2410495		0.074850
NC_000913	2410495	2410500		0.134207
NC_000913	2410500	2410505		0.107706
NC_000913	2410505	2410510		0.099283
NC_000913	2410510	2410515		0.080587
NC_000913	2410515	2410520		0.109265
NC_000913	2410520	2410525		0.141738
NC_000913	2410525	2410530		0.375729
NC_000913	2410530	2410535		0.552802
NC_000913	2410535	2410540		0.213637
NC_000913	2410540	2410545		0.151799
NC_000913	2410545	2410550		0.050423
NC_000913	2410550	2410555		0.056321
NC_000913	2410555	2410560		0.050054
NC_000913	2410560	2410565		0.033859
NC_000913	2410565	2410570		0.034521
NC_000913	2410570	2410575		0.082190
NC_000913	2410575	2410580		0.201810
NC_000913	2410580	2410585		0.238872
NC_000913	2410585	2410590		0.247510
NC_000913	2410590	2410595		0.165527
NC_000913	2410595	2410600		0.157279
NC_000913	2410600	2410605		0.371808
NC_000913	2410605	2410610		0.442629
NC_000913	2410610	2410615		0.591195
NC_000913	2410615	2410620		0.549940
NC_000913	2410620	2410625		0.438835
NC_000913	2410625	2410630		0.483910
NC_000913	2410630	2410635		0.605896
NC_000913	2410635	2410640		0.494890
NC_000913	2410640	2410645		0.345675
NC_000913	2410645	2410650		0.324878
NC_000913	2410650	2410655		0.177080
NC_000913	2410655	2410660		0.007723
NC_000913	2410660	2410665		0.007619
NC_000913	2410665	2410670		0.007310
NC_000913	2410670	2410675		0.007241
NC_000913	2410675	2410680		0.008956
NC_000913	2410680	2410685		0.039265
NC_000913	2410685	2410690		0.180301
NC_000913	2410690	2410695		0.360686
NC_000913	2410695	2410700		0.275922
NC_000913	2410700	2410705		0.089640
NC_000913	2410705	2410710		0.066868
NC_000913	2410710	2410715		0.062616
NC_000913	2410715	2410720		0.056834
NC_000913	2410720	2410725		0.057629
NC_000913	2410725	2410730		0.061158
NC_000913	2410730	2410735		0.063493
NC_000913	2410735	2410740		0.099315
NC_000913	2410740	2410745		0.109416
NC_000913	2410745	2410750		0.342258
NC_000913	2410750	2410755		0.999568
NC_000913	2410755	2410760		0.835010
NC_000913	2410760	2410765		2.934293
NC_000913	2410765	2410770		2.809334
NC_000913	2410770	2410775		2.294765
NC_000913	2410775	2410780		1.314623
NC_000913	2410780	2410785		0.986344
NC_000913	2410785	2410790		0.681232
NC_000913	2410790	2410795		0.629527
NC_000913	2410795	2410800		0.605218
NC_000913	2410800	2410805		0.740658
NC_000913	2410805	2410810		0.781986
NC_000913	2410810	2410815		0.860650
NC_000913	2410815	2410820		0.639268
NC_000913	2410820	2410825		0.543137
NC_000913	2410825	2410830		0.626570
NC_000913	2410830	2410835		0.845386
NC_000913	2410835	2410840		1.139034
NC_000913	2410840	2410845		1.125563
NC_000913	2410845	2410850		1.233031
NC_000913	2410850	2410855		1.386422
NC_000913	2410855	2410860		1.511717
NC_000913	2410860	2410865		1.767334
NC_000913	2410865	2410870		1.631266
NC_000913	2410870	2410875		1.078447
NC_000913	2410875	2410880		0.781838
NC_000913	2410880	2410885		0.747627
NC_000913	2410885	2410890		0.635395
NC_000913	2410890	2410895		0.574269
NC_000913	2410895	2410900		0.556126
NC_000913	2410900	2410905		0.518315
NC_000913	2410905	2410910		0.369396
NC_000913	2410910	2410915		0.362122
NC_000913	2410915	2410920		0.511499
NC_000913	2410920	2410925		0.395190
NC_000913	2410925	2410930		0.411455
NC_000913	2410930	2410935		0.455703
NC_000913	2410935	2410940		0.492058
NC_000913	2410940	2410945		0.714803
NC_000913	2410945	2410950		0.363362
NC_000913	2410950	2410955		0.366568
NC_000913	2410955	2410960		0.344131
NC_000913	2410960	2410965		0.421151
NC_000913	2410965	2410970		0.367768
NC_000913	2410970	2410975		0.410520
NC_000913	2410975	2410980		0.521415
NC_000913	2410980	2410985		0.494223
NC_000913	2410985	2410990		0.346863
NC_000913	2410990	2410995		0.422850
NC_000913	2410995	2411000		0.474922
NC_000913	2411000	2411005		0.320101
NC_000913	2411005	2411010		0.220771
NC_000913	2411010	2411015		0.104977
NC_000913	2411015	2411020		0.155917
NC_000913	2411020	2411025		0.086511
NC_000913	2411025	2411030		0.007307
NC_000913	2411030	2411035		0.005128
NC_000913	2411035	2411040		0.003087
NC_000913	2411040	2411045		0.002721
NC_000913	2411045	2411050		0.002995
NC_000913	2411050	2411055		0.003059
NC_000913	2411055	2411060		0.003870
NC_000913	2411060	2411065		0.004730
NC_000913	2411065	2411070		0.040317
NC_000913	2411070	2411075		0.099016
NC_000913	2411075	2411080		0.095371
NC_000913	2411080	2411085		0.327960
NC_000913	2411085	2411090		0.404379
NC_000913	2411090	2411095		0.490725
NC_000913	2411095	2411100		0.549709
NC_000913	2411100	2411105		0.432385
NC_000913	2411105	2411110		0.290952
NC_000913	2411110	2411115		0.226532
NC_000913	2411115	2411120		0.089577
NC_000913	2411120	2411125		0.147559
NC_000913	2411125	2411130		0.149136
NC_000913	2411130	2411135		0.137018
NC_000913	2411135	2411140		0.096950
NC_000913	2411140	2411145		0.100168
NC_000913	2411145	2411150		0.087236
NC_000913	2411150	2411155		0.110381
NC_000913	2411155	2411160		0.059956
NC_000913	2411160	2411165		0.022793
NC_000913	2411165	2411170		0.061768
NC_000913	2411170	2411175		0.056989
NC_000913	2411175	2411180		0.326189
NC_000913	2411180	2411185		0.510381
NC_000913	2411185	2411190		0.658549
NC_000913	2411190	2411195		0.486754
NC_000913	2411195	2411200		0.205350
NC_000913	2411200	2411205		0.196062
NC_000913	2411205	2411210		0.214861
NC_000913	2411210	2411215		0.204343
NC_000913	2411215	2411220		0.242334
NC_000913	2411220	2411225		0.213688
NC_000913	2411225	2411230		0.195053
NC_000913	2411230	2411235		0.210372
NC_000913	2411235	2411240		0.314386
NC_000913	2411240	2411245		0.374829
NC_000913	2411245	2411250		0.308347
NC_000913	2411250	2411255		0.607570
NC_000913	2411255	2411260		0.341681
NC_000913	2411260	2411265		0.333827
NC_000913	2411265	2411270		0.292353
NC_000913	2411270	2411275		0.259253
NC_000913	2411275	2411280		0.258043
NC_000913	2411280	2411285		0.351607
NC_000913	2411285	2411290		0.339158
NC_000913	2411290	2411295		0.313288
NC_000913	2411295	2411300		0.359440
NC_000913	2411300	2411305		0.451536
NC_000913	2411305	2411310		0.426689
NC_000913	2411310	2411315		0.505254
NC_000913	2411315	2411320		0.574673
NC_000913	2411320	2411325		0.400622
NC_000913	2411325	2411330		0.814099
NC_000913	2411330	2411335		0.930309
NC_000913	2411335	2411340		0.712862
NC_000913	2411340	2411345		0.518794
NC_000913	2411345	2411350		0.612534
NC_000913	2411350	2411355		0.547344
NC_000913	2411355	2411360		0.628232
NC_000913	2411360	2411365		0.681226
NC_000913	2411365	2411370		0.680232
NC_000913	2411370	2411375		0.260212
NC_000913	2411375	2411380		0.222187
NC_000913	2411380	2411385		0.218820
NC_000913	2411385	2411390		0.186218
NC_000913	2411390	2411395		0.152502
NC_000913	2411395	2411400		0.135410
NC_000913	2411400	2411405		0.135517
NC_000913	2411405	2411410		0.137040
NC_000913	2411410	2411415		0.097885
NC_000913	2411415	2411420		0.087857
NC_000913	2411420	2411425		0.061090
NC_000913	2411425	2411430		0.056111
NC_000913	2411430	2411435		0.058919
NC_000913	2411435	2411440		0.039750
NC_000913	2411440	2411445		0.070687
NC_000913	2411445	2411450		0.073368
NC_000913	2411450	2411455		0.163066
NC_000913	2411455	2411460		0.313425
NC_000913	2411460	2411465		0.327188
NC_000913	2411465	2411470		0.343645
NC_000913	2411470	2411475		0.528023
NC_000913	2411475	2411480		0.509963
NC_000913	2411480	2411485		0.636704
NC_000913	2411485	2411490		0.637933
NC_000913	2411490	2411495		0.763144
NC_000913	2411495	2411500		0.666738
NC_000913	2411500	2411505		0.745556
NC_000913	2411505	2411510		0.848408
NC_000913	2411510	2411515		0.520410
NC_000913	2411515	2411520		0.386439
NC_000913	2411520	2411525		0.353120
NC_000913	2411525	2411530		0.279862
NC_000913	2411530	2411535		0.221883
NC_000913	2411535	2411540		0.231112
NC_000913	2411540	2411545		0.274982
NC_000913	2411545	2411550		0.238873
NC_000913	2411550	2411555		0.404599
NC_000913	2411555	2411560		0.430141
NC_000913	2411560	2411565		0.467843
NC_000913	2411565	2411570		0.459700
NC_000913	2411570	2411575		0.395228
NC_000913	2411575	2411580		0.356411
NC_000913	2411580	2411585		0.310052
NC_000913	2411585	2411590		0.370499
NC_000913	2411590	2411595		0.431062
NC_000913	2411595	2411600		0.537691
NC_000913	2411600	2411605		0.630176
NC_000913	2411605	2411610		0.515987
NC_000913	2411610	2411615		0.600640
NC_000913	2411615	2411620		0.587854
NC_000913	2411620	2411625		0.513964
NC_000913	2411625	2411630		0.456004
NC_000913	2411630	2411635		0.365578
NC_000913	2411635	2411640		0.395064
NC_000913	2411640	2411645		0.347973
NC_000913	2411645	2411650		0.327289
NC_000913	2411650	2411655		0.339285
NC_000913	2411655	2411660		0.216952
NC_000913	2411660	2411665		0.217911
NC_000913	2411665	2411670		0.148960
NC_000913	2411670	2411675		0.106439
NC_000913	2411675	2411680		0.060198
NC_000913	2411680	2411685		0.042660
NC_000913	2411685	2411690		0.032769
NC_000913	2411690	2411695		0.055343
NC_000913	2411695	2411700		0.039973
NC_000913	2411700	2411705		0.042126
NC_000913	2411705	2411710		0.048983
NC_000913	2411710	2411715		0.147179
NC_000913	2411715	2411720		0.181789
NC_000913	2411720	2411725		0.174396
NC_000913	2411725	2411730		0.202643
NC_000913	2411730	2411735		0.269596
NC_000913	2411735	2411740		0.259845
NC_000913	2411740	2411745		0.302646
NC_000913	2411745	2411750		0.244674
NC_000913	2411750	2411755		0.203481
NC_000913	2411755	2411760		0.231590
NC_000913	2411760	2411765		0.256131
NC_000913	2411765	2411770		0.233965
NC_000913	2411770	2411775		0.123194
NC_000913	2411775	2411780		0.162753
NC_000913	2411780	2411785		0.223170
NC_000913	2411785	2411790		0.266382
NC_000913	2411790	2411795		0.280662
NC_000913	2411795	2411800		0.324570
NC_000913	2411800	2411805		0.121015
NC_000913	2411805	2411810		0.093484
NC_000913	2411810	2411815		0.117390
NC_000913	2411815	2411820		0.096218
NC_000913	2411820	2411825		0.092216
NC_000913	2411825	2411830		0.092565
NC_000913	2411830	2411835		0.072529
NC_000913	2411835	2411840		0.076279
NC_000913	2411840	2411845		0.070329
NC_000913	2411845	2411850		0.120852
NC_000913	2411850	2411855		0.079451
NC_000913	2411855	2411860		0.111992
NC_000913	2411860	2411865		0.097368
NC_000913	2411865	2411870		0.106070
NC_000913	2411870	2411875		0.110173
NC_000913	2411875	2411880		0.117453
NC_000913	2411880	2411885		0.246917
NC_000913	2411885	2411890		0.341281
NC_000913	2411890	2411895		0.370843
NC_000913	2411895	2411900		0.317523
NC_000913	2411900	2411905		0.498000
NC_000913	2411905	2411910		0.270342
NC_000913	2411910	2411915		0.237880
NC_000913	2411915	2411920		0.218559
NC_000913	2411920	2411925		0.237490
NC_000913	2411925	2411930		0.187780
NC_000913	2411930	2411935		0.182216
NC_000913	2411935	2411940		0.178865
NC_000913	2411940	2411945		0.202232
NC_000913	2411945	2411950		0.313810
NC_000913	2411950	2411955		0.300308
NC_000913	2411955	2411960		0.395558
NC_000913	2411960	2411965		0.494411
NC_000913	2411965	2411970		0.451060
NC_000913	2411970	2411975		0.359634
NC_000913	2411975	2411980		0.385733
NC_000913	2411980	2411985		0.372005
NC_000913	2411985	2411990		0.396703
NC_000913	2411990	2411995		0.449981
NC_000913	2411995	2412000		0.770490
NC_000913	2412000	2412005		0.708225
NC_000913	2412005	2412010		0.651161
NC_000913	2412010	2412015		0.715281
NC_000913	2412015	2412020		0.521461
NC_000913	2412020	2412025		0.521547
NC_000913	2412025	2412030		0.441617
NC_000913	2412030	2412035		0.349141
NC_000913	2412035	2412040		0.343213
NC_000913	2412040	2412045		0.310932
NC_000913	2412045	2412050		0.419665
NC_000913	2412050	2412055		0.415376
NC_000913	2412055	2412060		0.352014
NC_000913	2412060	2412065		0.330795
NC_000913	2412065	2412070		0.417561
NC_000913	2412070	2412075		0.201961
NC_000913	2412075	2412080		0.159108
NC_000913	2412080	2412085		0.079570
NC_000913	2412085	2412090		0.079639
NC_000913	2412090	2412095		0.083062
NC_000913	2412095	2412100		0.080234
NC_000913	2412100	2412105		0.098204
NC_000913	2412105	2412110		0.193013
NC_000913	2412110	2412115		0.345704
NC_000913	2412115	2412120		0.225385
NC_000913	2412120	2412125		0.204708
NC_000913	2412125	2412130		0.186429
NC_000913	2412130	2412135		0.135660
NC_000913	2412135	2412140		0.150924
NC_000913	2412140	2412145		0.127901
NC_000913	2412145	2412150		0.167016
NC_000913	2412150	2412155		0.187928
NC_000913	2412155	2412160		0.173008
NC_000913	2412160	2412165		0.328509
NC_000913	2412165	2412170		0.344797
NC_000913	2412170	2412175		0.445869
NC_000913	2412175	2412180		0.787221
NC_000913	2412180	2412185		0.780759
NC_000913	2412185	2412190		0.834713
NC_000913	2412190	2412195		0.839036
NC_000913	2412195	2412200		0.859494
NC_000913	2412200	2412205		0.910820
NC_000913	2412205	2412210		1.031089
NC_000913	2412210	2412215		0.851963
NC_000913	2412215	2412220		0.706611
NC_000913	2412220	2412225		0.747141
NC_000913	2412225	2412230		0.590586
NC_000913	2412230	2412235		0.478067
NC_000913	2412235	2412240		0.492918
NC_000913	2412240	2412245		0.461963
NC_000913	2412245	2412250		0.229547
NC_000913	2412250	2412255		0.263673
NC_000913	2412255	2412260		0.287017
NC_000913	2412260	2412265		0.198385
NC_000913	2412265	2412270		0.494459
NC_000913	2412270	2412275		0.582516
NC_000913	2412275	2412280		0.460786
NC_000913	2412280	2412285		0.323181
NC_000913	2412285	2412290		0.331020
NC_000913	2412290	2412295		0.270276
NC_000913	2412295	2412300		0.136833
NC_000913	2412300	2412305		0.077770
NC_000913	2412305	2412310		0.075665
NC_000913	2412310	2412315		0.064084
NC_000913	2412315	2412320		0.068993
NC_000913	2412320	2412325		0.077501
NC_000913	2412325	2412330		0.206832
NC_000913	2412330	2412335		0.320639
NC_000913	2412335	2412340		0.485026
NC_000913	2412340	2412345		0.512039
NC_000913	2412345	2412350		0.312221
NC_000913	2412350	2412355		0.237608
NC_000913	2412355	2412360		0.223969
NC_000913	2412360	2412365		0.227234
NC_000913	2412365	2412370		0.250853
NC_000913	2412370	2412375		0.219547
NC_000913	2412375	2412380		0.274395
NC_000913	2412380	2412385		0.385055
NC_000913	2412385	2412390		0.753509
NC_000913	2412390	2412395		1.087234
NC_000913	2412395	2412400		0.821582
NC_000913	2412400	2412405		0.784389
NC_000913	2412405	2412410		0.972532
NC_000913	2412410	2412415		0.722574
NC_000913	2412415	2412420		0.599911
NC_000913	2412420	2412425		0.651250
NC_000913	2412425	2412430		0.652407
NC_000913	2412430	2412435		0.511244
NC_000913	2412435	2412440		0.291381
NC_000913	2412440	2412445		0.337367
NC_000913	2412445	2412450		0.374759
NC_000913	2412450	2412455		0.331978
NC_000913	2412455	2412460		0.395205
NC_000913	2412460	2412465		0.355506
NC_000913	2412465	2412470		0.291335
NC_000913	2412470	2412475		0.210172
NC_000913	2412475	2412480		0.239790
NC_000913	2412480	2412485		0.276270
NC_000913	2412485	2412490		0.248999
NC_000913	2412490	2412495		0.245421
NC_000913	2412495	2412500		0.222264
NC_000913	2412500	2412505		0.305968
NC_000913	2412505	2412510		0.327711
NC_000913	2412510	2412515		0.262463
NC_000913	2412515	2412520		0.326881
NC_000913	2412520	2412525		0.323495
NC_000913	2412525	2412530		0.374019
NC_000913	2412530	2412535		0.363000
NC_000913	2412535	2412540		0.284851
NC_000913	2412540	2412545		0.287519
NC_000913	2412545	2412550		0.290047
NC_000913	2412550	2412555		0.407295
NC_000913	2412555	2412560		0.351860
NC_000913	2412560	2412565		0.520538
NC_000913	2412565	2412570		0.629180
NC_000913	2412570	2412575		0.514807
NC_000913	2412575	2412580		0.530387
NC_000913	2412580	2412585		0.510482
NC_000913	2412585	2412590		0.485834
NC_000913	2412590	2412595		0.599380
NC_000913	2412595	2412600		0.492130
NC_000913	2412600	2412605		0.433426
NC_000913	2412605	2412610		0.510898
NC_000913	2412610	2412615		0.519356
NC_000913	2412615	2412620		0.664671
NC_000913	2412620	2412625		0.926422
NC_000913	2412625	2412630		1.053461
NC_000913	2412630	2412635		1.035262
NC_000913	2412635	2412640		1.085054
NC_000913	2412640	2412645		1.133917
NC_000913	2412645	2412650		1.320824
NC_000913	2412650	2412655		1.287528
NC_000913	2412655	2412660		1.557053
NC_000913	2412660	2412665		2.017631
NC_000913	2412665	2412670		2.813717
NC_000913	2412670	2412675		3.015660
NC_000913	2412675	2412680		3.015102
NC_000913	2412680	2412685		2.911489
NC_000913	2412685	2412690		3.506667
NC_000913	2412690	2412695		3.205883
NC_000913	2412695	2412700		2.013139
NC_000913	2412700	2412705		1.987069
NC_000913	2412705	2412710		0.931288
NC_000913	2412710	2412715		0.702938
NC_000913	2412715	2412720		0.387912
NC_000913	2412720	2412725		0.390950
NC_000913	2412725	2412730		0.574295
NC_000913	2412730	2412735		0.670488
NC_000913	2412735	2412740		0.558153
NC_000913	2412740	2412745		0.472373
NC_000913	2412745	2412750		0.587662
NC_000913	2412750	2412755		0.580111
NC_000913	2412755	2412760		0.500802
NC_000913	2412760	2412765		0.520286
NC_000913	2412765	2412770		0.447866
NC_000913	2412770	2412775		0.439322
NC_000913	2412775	2412780		0.431471
NC_000913	2412780	2412785		0.344223
NC_000913	2412785	2412790		0.450087
NC_000913	2412790	2412795		0.438193
NC_000913	2412795	2412800		0.587183
NC_000913	2412800	2412805		0.644032
NC_000913	2412805	2412810		0.759042
NC_000913	2412810	2412815		0.625678
NC_000913	2412815	2412820		0.163189
NC_000913	2412820	2412825		0.149934
NC_000913	2412825	2412830		0.250119
NC_000913	2412830	2412835		0.344065
NC_000913	2412835	2412840		0.374396
NC_000913	2412840	2412845		0.314942
NC_000913	2412845	2412850		0.215099
NC_000913	2412850	2412855		0.234114
NC_000913	2412855	2412860		0.277509
NC_000913	2412860	2412865		0.302329
NC_000913	2412865	2412870		0.347638
NC_000913	2412870	2412875		0.341175
NC_000913	2412875	2412880		0.352617
NC_000913	2412880	2412885		0.374986
NC_000913	2412885	2412890		0.460058
NC_000913	2412890	2412895		0.556330
NC_000913	2412895	2412900		0.534519
NC_000913	2412900	2412905		0.610711
NC_000913	2412905	2412910		0.548342
NC_000913	2412910	2412915		0.600984
NC_000913	2412915	2412920		0.621197
NC_000913	2412920	2412925		0.737667
NC_000913	2412925	2412930		0.786477
NC_000913	2412930	2412935		0.784827
NC_000913	2412935	2412940		0.707367
NC_000913	2412940	2412945		0.678463
NC_000913	2412945	2412950		0.825835
NC_000913	2412950	2412955		0.598088
NC_000913	2412955	2412960		0.499872
NC_000913	2412960	2412965		0.403807
NC_000913	2412965	2412970		0.448299
NC_000913	2412970	2412975		0.498187
NC_000913	2412975	2412980		0.431888
NC_000913	2412980	2412985		0.341056
NC_000913	2412985	2412990		0.441576
NC_000913	2412990	2412995		0.552300
NC_000913	2412995	2413000		0.839048
NC_000913	2413000	2413005		0.917354
NC_000913	2413005	2413010		0.865889
NC_000913	2413010	2413015		0.372323
NC_000913	2413015	2413020		0.524831
NC_000913	2413020	2413025		0.545515
NC_000913	2413025	2413030		0.171859
NC_000913	2413030	2413035		0.166061
NC_000913	2413035	2413040		0.154067
NC_000913	2413040	2413045		0.176406
NC_000913	2413045	2413050		0.124476
NC_000913	2413050	2413055		0.112482
NC_000913	2413055	2413060		0.104141
NC_000913	2413060	2413065		0.209019
NC_000913	2413065	2413070		0.201187
NC_000913	2413070	2413075		0.331748
NC_000913	2413075	2413080		0.125604
NC_000913	2413080	2413085		0.072260
NC_000913	2413085	2413090		0.070038
NC_000913	2413090	2413095		0.012622
NC_000913	2413095	2413100		0.005529
NC_000913	2413100	2413105		0.004757
NC_000913	2413105	2413110		0.005170
NC_000913	2413110	2413115		0.003761
NC_000913	2413115	2413120		0.002334
NC_000913	2413120	2413125		0.002911
NC_000913	2413125	2413130		0.002586
NC_000913	2413130	2413135		0.002915
NC_000913	2413135	2413140		0.002204
NC_000913	2413140	2413145		0.003201
NC_000913	2413145	2413150		0.002051
NC_000913	2413150	2413155		0.000403
NC_000913	2413155	2413160		0.002640
NC_000913	2413160	2413165		0.002952
NC_000913	2413165	2413170		0.008247
NC_000913	2413170	2413175		0.006723
NC_000913	2413175	2413180		0.016868
NC_000913	2413180	2413185		0.038144
NC_000913	2413185	2413190		0.082595
NC_000913	2413190	2413195		0.111305
NC_000913	2413195	2413200		0.115251
NC_000913	2413200	2413205		0.137184
NC_000913	2413205	2413210		0.357587
NC_000913	2413210	2413215		0.305068
NC_000913	2413215	2413220		0.386517
NC_000913	2413220	2413225		0.304677
NC_000913	2413225	2413230		0.803640
NC_000913	2413230	2413235		0.821990
NC_000913	2413235	2413240		0.790125
NC_000913	2413240	2413245		0.752007
NC_000913	2413245	2413250		0.748068
NC_000913	2413250	2413255		0.779950
NC_000913	2413255	2413260		0.805575
NC_000913	2413260	2413265		0.867911
NC_000913	2413265	2413270		0.843909
NC_000913	2413270	2413275		0.294399
NC_000913	2413275	2413280		0.170802
NC_000913	2413280	2413285		0.101687
NC_000913	2413285	2413290		0.021709
NC_000913	2413290	2413295		0.015105
NC_000913	2413295	2413300		0.003730
NC_000913	2413300	2413305		0.001680
NC_000913	2413305	2413310		0.001903
NC_000913	2413310	2413315		0.001146
NC_000913	2413315	2413320		0.000732
NC_000913	2413320	2413325		0.000791
NC_000913	2413325	2413330		0.000687
NC_000913	2413330	2413335		0.000931
NC_000913	2413335	2413340		0.000299
NC_000913	2413340	2413345		0.000091
NC_000913	2413345	2413350		0.000048
NC_000913	2413350	2413355		0.000156
NC_000913	2413355	2413360		0.000082
NC_000913	2413360	2413365		0.000219
NC_000913	2413365	2413370		0.000313
NC_000913	2413370	2413375		0.000422
NC_000913	2413375	2413380		0.000775
NC_000913	2413380	2413385		0.002100
NC_000913	2413385	2413390		0.008278
NC_000913	2413390	2413395		0.018811
NC_000913	2413395	2413400		0.022125
NC_000913	2413400	2413405		0.024276
NC_000913	2413405	2413410		0.028120
NC_000913	2413410	2413415		0.030155
NC_000913	2413415	2413420		0.030935
NC_000913	2413420	2413425		0.032048
NC_000913	2413425	2413430		0.037941
NC_000913	2413430	2413435		0.023612
NC_000913	2413435	2413440		0.018894
NC_000913	2413440	2413445		0.018473
NC_000913	2413445	2413450		0.017839
NC_000913	2413450	2413455		0.005292
NC_000913	2413455	2413460		0.009250
NC_000913	2413460	2413465		0.041891
NC_000913	2413465	2413470		0.045753
NC_000913	2413470	2413475		0.085928
NC_000913	2413475	2413480		0.177505
NC_000913	2413480	2413485		0.248328
NC_000913	2413485	2413490		0.301718
NC_000913	2413490	2413495		0.423323
NC_000913	2413495	2413500		0.606721
NC_000913	2413500	2413505		0.668869
NC_000913	2413505	2413510		0.697208
NC_000913	2413510	2413515		0.748646
NC_000913	2413515	2413520		0.577847
NC_000913	2413520	2413525		0.744161
NC_000913	2413525	2413530		0.794566
NC_000913	2413530	2413535		0.764496
NC_000913	2413535	2413540		0.596533
NC_000913	2413540	2413545		0.504383
NC_000913	2413545	2413550		0.617715
NC_000913	2413550	2413555		0.459451
NC_000913	2413555	2413560		0.254915
NC_000913	2413560	2413565		0.253646
NC_000913	2413565	2413570		0.178225
NC_000913	2413570	2413575		0.164869
NC_000913	2413575	2413580		0.274508
NC_000913	2413580	2413585		0.348150
NC_000913	2413585	2413590		0.372910
NC_000913	2413590	2413595		0.391349
NC_000913	2413595	2413600		0.449820
NC_000913	2413600	2413605		0.903584
NC_000913	2413605	2413610		0.566661
NC_000913	2413610	2413615		0.582681
NC_000913	2413615	2413620		0.560361
NC_000913	2413620	2413625		0.288978
NC_000913	2413625	2413630		0.257607
NC_000913	2413630	2413635		0.270174
NC_000913	2413635	2413640		0.253301
NC_000913	2413640	2413645		0.183016
NC_000913	2413645	2413650		0.152317
NC_000913	2413650	2413655		0.161490
NC_000913	2413655	2413660		0.147215
NC_000913	2413660	2413665		0.128188
NC_000913	2413665	2413670		0.146759
NC_000913	2413670	2413675		0.119110
NC_000913	2413675	2413680		0.103956
NC_000913	2413680	2413685		0.023948
NC_000913	2413685	2413690		0.004429
NC_000913	2413690	2413695		0.007290
NC_000913	2413695	2413700		0.015041
NC_000913	2413700	2413705		0.021562
NC_000913	2413705	2413710		0.021542
NC_000913	2413710	2413715		0.020161
NC_000913	2413715	2413720		0.028663
NC_000913	2413720	2413725		0.027896
NC_000913	2413725	2413730		0.035516
NC_000913	2413730	2413735		0.039676
NC_000913	2413735	2413740		0.059327
NC_000913	2413740	2413745		0.066081
NC_000913	2413745	2413750		0.067431
NC_000913	2413750	2413755		0.069126
NC_000913	2413755	2413760		0.065200
NC_000913	2413760	2413765		0.075900
NC_000913	2413765	2413770		0.091728
NC_000913	2413770	2413775		0.200749
NC_000913	2413775	2413780		0.239601
NC_000913	2413780	2413785		0.162624
NC_000913	2413785	2413790		0.388049
NC_000913	2413790	2413795		0.264173
NC_000913	2413795	2413800		0.671192
NC_000913	2413800	2413805		0.661500
NC_000913	2413805	2413810		0.843071
NC_000913	2413810	2413815		0.836928
NC_000913	2413815	2413820		0.673430
NC_000913	2413820	2413825		0.461131
NC_000913	2413825	2413830		0.313252
NC_000913	2413830	2413835		0.194429
NC_000913	2413835	2413840		0.175980
NC_000913	2413840	2413845		0.109008
NC_000913	2413845	2413850		0.108536
NC_000913	2413850	2413855		0.084004
NC_000913	2413855	2413860		0.192994
NC_000913	2413860	2413865		0.205917
NC_000913	2413865	2413870		0.254073
NC_000913	2413870	2413875		0.219699
NC_000913	2413875	2413880		0.159376
NC_000913	2413880	2413885		0.223917
NC_000913	2413885	2413890		0.294079
NC_000913	2413890	2413895		0.286189
NC_000913	2413895	2413900		0.298918
NC_000913	2413900	2413905		0.346860
NC_000913	2413905	2413910		0.318012
NC_000913	2413910	2413915		0.254117
NC_000913	2413915	2413920		0.108546
NC_000913	2413920	2413925		0.121439
NC_000913	2413925	2413930		0.121742
NC_000913	2413930	2413935		0.125054
NC_000913	2413935	2413940		0.110900
NC_000913	2413940	2413945		0.104186
NC_000913	2413945	2413950		0.072291
NC_000913	2413950	2413955		0.068546
NC_000913	2413955	2413960		0.086720
NC_000913	2413960	2413965		0.111755
NC_000913	2413965	2413970		0.129856
NC_000913	2413970	2413975		0.135119
NC_000913	2413975	2413980		0.287881
NC_000913	2413980	2413985		0.377823
NC_000913	2413985	2413990		0.354264
NC_000913	2413990	2413995		0.375178
NC_000913	2413995	2414000		0.370779
NC_000913	2414000	2414005		0.269956
NC_000913	2414005	2414010		0.232580
NC_000913	2414010	2414015		0.242503
NC_000913	2414015	2414020		0.228461
NC_000913	2414020	2414025		0.241130
NC_000913	2414025	2414030		0.327729
NC_000913	2414030	2414035		0.369935
NC_000913	2414035	2414040		0.489516
NC_000913	2414040	2414045		0.320619
NC_000913	2414045	2414050		0.340995
NC_000913	2414050	2414055		0.252921
NC_000913	2414055	2414060		0.320902
NC_000913	2414060	2414065		0.079709
NC_000913	2414065	2414070		0.034491
NC_000913	2414070	2414075		0.026945
NC_000913	2414075	2414080		0.079870
NC_000913	2414080	2414085		0.144105
NC_000913	2414085	2414090		0.275356
NC_000913	2414090	2414095		0.112412
NC_000913	2414095	2414100		0.077526
NC_000913	2414100	2414105		0.073490
NC_000913	2414105	2414110		0.079367
NC_000913	2414110	2414115		0.083195
NC_000913	2414115	2414120		0.070275
NC_000913	2414120	2414125		0.112014
NC_000913	2414125	2414130		0.246386
NC_000913	2414130	2414135		0.303575
NC_000913	2414135	2414140		0.246006
NC_000913	2414140	2414145		0.336524
NC_000913	2414145	2414150		0.389954
NC_000913	2414150	2414155		0.374929
NC_000913	2414155	2414160		0.371380
NC_000913	2414160	2414165		0.211578
NC_000913	2414165	2414170		0.167665
NC_000913	2414170	2414175		0.199628
NC_000913	2414175	2414180		0.173313
NC_000913	2414180	2414185		0.173330
NC_000913	2414185	2414190		0.166753
NC_000913	2414190	2414195		0.188186
NC_000913	2414195	2414200		0.220011
NC_000913	2414200	2414205		0.234049
NC_000913	2414205	2414210		0.322836
NC_000913	2414210	2414215		0.549331
NC_000913	2414215	2414220		0.333150
NC_000913	2414220	2414225		0.401067
NC_000913	2414225	2414230		0.108372
NC_000913	2414230	2414235		0.079893
NC_000913	2414235	2414240		0.055125
NC_000913	2414240	2414245		0.054382
NC_000913	2414245	2414250		0.051704
NC_000913	2414250	2414255		0.046866
NC_000913	2414255	2414260		0.052496
NC_000913	2414260	2414265		0.049748
NC_000913	2414265	2414270		0.105290
NC_000913	2414270	2414275		0.124537
NC_000913	2414275	2414280		0.150580
NC_000913	2414280	2414285		0.135208
NC_000913	2414285	2414290		0.165670
NC_000913	2414290	2414295		0.168011
NC_000913	2414295	2414300		0.156022
NC_000913	2414300	2414305		0.154618
NC_000913	2414305	2414310		0.168457
NC_000913	2414310	2414315		0.253227
NC_000913	2414315	2414320		0.398069
NC_000913	2414320	2414325		0.449472
NC_000913	2414325	2414330		0.451563
NC_000913	2414330	2414335		0.442430
NC_000913	2414335	2414340		0.398168
NC_000913	2414340	2414345		0.530043
NC_000913	2414345	2414350		0.398977
NC_000913	2414350	2414355		0.431095
NC_000913	2414355	2414360		0.519865
NC_000913	2414360	2414365		0.649928
NC_000913	2414365	2414370		0.628136
NC_000913	2414370	2414375		0.775698
NC_000913	2414375	2414380		0.785015
NC_000913	2414380	2414385		0.781341
NC_000913	2414385	2414390		0.573237
NC_000913	2414390	2414395		0.600696
NC_000913	2414395	2414400		0.618723
NC_000913	2414400	2414405		0.520821
NC_000913	2414405	2414410		0.407390
NC_000913	2414410	2414415		0.243297
NC_000913	2414415	2414420		0.172385
NC_000913	2414420	2414425		0.166463
NC_000913	2414425	2414430		0.162567
NC_000913	2414430	2414435		0.142170
NC_000913	2414435	2414440		0.166194
NC_000913	2414440	2414445		0.148051
NC_000913	2414445	2414450		0.331624
NC_000913	2414450	2414455		0.327744
NC_000913	2414455	2414460		0.089114
NC_000913	2414460	2414465		0.006996
NC_000913	2414465	2414470		0.005139
NC_000913	2414470	2414475		0.004033
NC_000913	2414475	2414480		0.000497
NC_000913	2414480	2414485		0.000393
NC_000913	2414485	2414490		0.000366
NC_000913	2414490	2414495		0.000298
NC_000913	2414495	2414500		0.000216
NC_000913	2414500	2414505		0.000186
NC_000913	2414505	2414510		0.000161
NC_000913	2414510	2414515		0.000073
NC_000913	2414515	2414520		0.000077
NC_000913	2414520	2414525		0.000056
NC_000913	2414525	2414530		0.000055
NC_000913	2414530	2414535		0.000065
NC_000913	2414535	2414540		0.000022
NC_000913	2414540	2414545		0.000036
NC_000913	2414545	2414550		0.000403
NC_000913	2414550	2414555		0.001794
NC_000913	2414555	2414560		0.001509
NC_000913	2414560	2414565		0.002118
NC_000913	2414565	2414570		0.001864
NC_000913	2414570	2414575		0.006917
NC_000913	2414575	2414580		0.012811
NC_000913	2414580	2414585		0.015230
NC_000913	2414585	2414590		0.059713
NC_000913	2414590	2414595		0.120305
NC_000913	2414595	2414600		0.125781
NC_000913	2414600	2414605		0.121017
NC_000913	2414605	2414610		0.156225
NC_000913	2414610	2414615		0.148193
NC_000913	2414615	2414620		0.031092
NC_000913	2414620	2414625		0.167208
NC_000913	2414625	2414630		0.244977
NC_000913	2414630	2414635		0.389641
NC_000913	2414635	2414640		0.288834
NC_000913	2414640	2414645		0.406237
NC_000913	2414645	2414650		0.162971
NC_000913	2414650	2414655		0.156483
NC_000913	2414655	2414660		0.165639
NC_000913	2414660	2414665		0.167583
NC_000913	2414665	2414670		0.165354
NC_000913	2414670	2414675		0.142428
NC_000913	2414675	2414680		0.081629
NC_000913	2414680	2414685		0.088012
NC_000913	2414685	2414690		0.078637
NC_000913	2414690	2414695		0.084727
NC_000913	2414695	2414700		0.081379
NC_000913	2414700	2414705		0.089459
NC_000913	2414705	2414710		0.091449
NC_000913	2414710	2414715		0.290505
NC_000913	2414715	2414720		0.241928
NC_000913	2414720	2414725		0.434252
NC_000913	2414725	2414730		0.536637
NC_000913	2414730	2414735		0.593129
NC_000913	2414735	2414740		0.771317
NC_000913	2414740	2414745		0.405646
NC_000913	2414745	2414750		0.508405
NC_000913	2414750	2414755		0.445223
NC_000913	2414755	2414760		0.312332
NC_000913	2414760	2414765		0.313276
NC_000913	2414765	2414770		0.698785
NC_000913	2414770	2414775		0.631667
NC_000913	2414775	2414780		0.732247
NC_000913	2414780	2414785		0.726464
NC_000913	2414785	2414790		0.635774
NC_000913	2414790	2414795		0.616647
NC_000913	2414795	2414800		0.470466
NC_000913	2414800	2414805		0.355670
NC_000913	2414805	2414810		0.471615
NC_000913	2414810	2414815		0.448059
NC_000913	2414815	2414820		0.601547
NC_000913	2414820	2414825		0.516748
NC_000913	2414825	2414830		0.440371
NC_000913	2414830	2414835		0.470561
NC_000913	2414835	2414840		0.483929
NC_000913	2414840	2414845		0.485120
NC_000913	2414845	2414850		0.505763
NC_000913	2414850	2414855		0.428539
NC_000913	2414855	2414860		0.389814
NC_000913	2414860	2414865		0.254924
NC_000913	2414865	2414870		0.099911
NC_000913	2414870	2414875		0.061542
NC_000913	2414875	2414880		0.056091
NC_000913	2414880	2414885		0.072772
NC_000913	2414885	2414890		0.054791
NC_000913	2414890	2414895		0.065434
NC_000913	2414895	2414900		0.086319
NC_000913	2414900	2414905		0.114653
NC_000913	2414905	2414910		0.217805
NC_000913	2414910	2414915		0.279732
NC_000913	2414915	2414920		0.264706
NC_000913	2414920	2414925		0.226570
NC_000913	2414925	2414930		0.293759
NC_000913	2414930	2414935		0.283211
NC_000913	2414935	2414940		0.251662
NC_000913	2414940	2414945		0.296304
NC_000913	2414945	2414950		0.326798
NC_000913	2414950	2414955		0.315273
NC_000913	2414955	2414960		0.182649
NC_000913	2414960	2414965		0.114988
NC_000913	2414965	2414970		0.112599
NC_000913	2414970	2414975		0.098297
NC_000913	2414975	2414980		0.131465
NC_000913	2414980	2414985		0.153569
NC_000913	2414985	2414990		0.186933
NC_000913	2414990	2414995		0.262959
NC_000913	2414995	2415000		0.501838
NC_000913	2415000	2415005		0.544897
NC_000913	2415005	2415010		0.485927
NC_000913	2415010	2415015		0.380362
NC_000913	2415015	2415020		0.385221
NC_000913	2415020	2415025		0.216902
NC_000913	2415025	2415030		0.111522
NC_000913	2415030	2415035		0.082288
NC_000913	2415035	2415040		0.083352
NC_000913	2415040	2415045		0.112622
NC_000913	2415045	2415050		0.157250
NC_000913	2415050	2415055		0.090484
NC_000913	2415055	2415060		0.094074
NC_000913	2415060	2415065		0.065692
NC_000913	2415065	2415070		0.049717
NC_000913	2415070	2415075		0.014960
NC_000913	2415075	2415080		0.009797
NC_000913	2415080	2415085		0.016244
NC_000913	2415085	2415090		0.025616
NC_000913	2415090	2415095		0.031591
NC_000913	2415095	2415100		0.039745
NC_000913	2415100	2415105		0.034117
NC_000913	2415105	2415110		0.031089
NC_000913	2415110	2415115		0.021321
NC_000913	2415115	2415120		0.038229
NC_000913	2415120	2415125		0.061991
NC_000913	2415125	2415130		0.079587
NC_000913	2415130	2415135		0.038528
NC_000913	2415135	2415140		0.027894
NC_000913	2415140	2415145		0.038002
NC_000913	2415145	2415150		0.059752
NC_000913	2415150	2415155		0.057881
NC_000913	2415155	2415160		0.037770
NC_000913	2415160	2415165		0.029138
NC_000913	2415165	2415170		0.017827
NC_000913	2415170	2415175		0.026516
NC_000913	2415175	2415180		0.037858
NC_000913	2415180	2415185		0.060823
NC_000913	2415185	2415190		0.062606
NC_000913	2415190	2415195		0.130056
NC_000913	2415195	2415200		0.210620
NC_000913	2415200	2415205		0.316730
NC_000913	2415205	2415210		0.405834
NC_000913	2415210	2415215		0.247261
NC_000913	2415215	2415220		0.217167
NC_000913	2415220	2415225		0.179671
NC_000913	2415225	2415230		0.172480
NC_000913	2415230	2415235		0.198565
NC_000913	2415235	2415240		0.198923
NC_000913	2415240	2415245		0.297743
NC_000913	2415245	2415250		0.298053
NC_000913	2415250	2415255		0.420742
NC_000913	2415255	2415260		0.354735
NC_000913	2415260	2415265		0.276324
NC_000913	2415265	2415270		0.255764
NC_000913	2415270	2415275		0.171210
NC_000913	2415275	2415280		0.153963
NC_000913	2415280	2415285		0.119921
NC_000913	2415285	2415290		0.133750
NC_000913	2415290	2415295		0.112352
NC_000913	2415295	2415300		0.111927
NC_000913	2415300	2415305		0.102239
NC_000913	2415305	2415310		0.087429
NC_000913	2415310	2415315		0.091353
NC_000913	2415315	2415320		0.084129
NC_000913	2415320	2415325		0.120997
NC_000913	2415325	2415330		0.172859
NC_000913	2415330	2415335		0.222055
NC_000913	2415335	2415340		0.158356
NC_000913	2415340	2415345		0.160822
NC_000913	2415345	2415350		0.258169
NC_000913	2415350	2415355		0.222374
NC_000913	2415355	2415360		0.235521
NC_000913	2415360	2415365		0.227966
NC_000913	2415365	2415370		0.286766
NC_000913	2415370	2415375		0.281808
NC_000913	2415375	2415380		0.239309
NC_000913	2415380	2415385		0.203790
NC_000913	2415385	2415390		0.153331
NC_000913	2415390	2415395		0.126860
NC_000913	2415395	2415400		0.181910
NC_000913	2415400	2415405		0.140982
NC_000913	2415405	2415410		0.142277
NC_000913	2415410	2415415		0.145203
NC_000913	2415415	2415420		0.206225
NC_000913	2415420	2415425		0.217341
NC_000913	2415425	2415430		0.178528
NC_000913	2415430	2415435		0.225008
NC_000913	2415435	2415440		0.230312
NC_000913	2415440	2415445		0.202043
NC_000913	2415445	2415450		0.122199
NC_000913	2415450	2415455		0.015525
NC_000913	2415455	2415460		0.014458
NC_000913	2415460	2415465		0.014773
NC_000913	2415465	2415470		0.010320
NC_000913	2415470	2415475		0.009888
NC_000913	2415475	2415480		0.015462
NC_000913	2415480	2415485		0.080096
NC_000913	2415485	2415490		0.077631
NC_000913	2415490	2415495		0.055227
NC_000913	2415495	2415500		0.040929
NC_000913	2415500	2415505		0.040137
NC_000913	2415505	2415510		0.047453
NC_000913	2415510	2415515		0.092949
NC_000913	2415515	2415520		0.089064
NC_000913	2415520	2415525		0.089808
NC_000913	2415525	2415530		0.087954
NC_000913	2415530	2415535		0.106437
NC_000913	2415535	2415540		0.120598
NC_000913	2415540	2415545		0.173879
NC_000913	2415545	2415550		0.226717
NC_000913	2415550	2415555		0.150204
NC_000913	2415555	2415560		0.192470
NC_000913	2415560	2415565		0.161737
NC_000913	2415565	2415570		0.146184
NC_000913	2415570	2415575		0.144938
NC_000913	2415575	2415580		0.137958
NC_000913	2415580	2415585		0.166730
NC_000913	2415585	2415590		0.207608
NC_000913	2415590	2415595		0.243110
NC_000913	2415595	2415600		0.230697
NC_000913	2415600	2415605		0.226600
NC_000913	2415605	2415610		0.182403
NC_000913	2415610	2415615		0.177935
NC_000913	2415615	2415620		0.126723
NC_000913	2415620	2415625		0.122631
NC_000913	2415625	2415630		0.143319
NC_000913	2415630	2415635		0.240505
NC_000913	2415635	2415640		0.267633
NC_000913	2415640	2415645		0.359043
NC_000913	2415645	2415650		0.417363
NC_000913	2415650	2415655		0.407089
NC_000913	2415655	2415660		0.378964
NC_000913	2415660	2415665		0.358879
NC_000913	2415665	2415670		0.303474
NC_000913	2415670	2415675		0.308841
NC_000913	2415675	2415680		0.439101
NC_000913	2415680	2415685		0.328801
NC_000913	2415685	2415690		0.301479
NC_000913	2415690	2415695		0.336607
NC_000913	2415695	2415700		0.253700
NC_000913	2415700	2415705		0.282694
NC_000913	2415705	2415710		0.173199
NC_000913	2415710	2415715		0.182355
NC_000913	2415715	2415720		0.229307
NC_000913	2415720	2415725		0.250297
NC_000913	2415725	2415730		0.311717
NC_000913	2415730	2415735		0.337171
NC_000913	2415735	2415740		0.409216
NC_000913	2415740	2415745		0.475609
NC_000913	2415745	2415750		0.405196
NC_000913	2415750	2415755		0.667817
NC_000913	2415755	2415760		0.474581
NC_000913	2415760	2415765		0.410711
NC_000913	2415765	2415770		0.447603
NC_000913	2415770	2415775		0.458511
NC_000913	2415775	2415780		0.453659
NC_000913	2415780	2415785		0.572684
NC_000913	2415785	2415790		0.745009
NC_000913	2415790	2415795		0.658537
NC_000913	2415795	2415800		0.524243
NC_000913	2415800	2415805		0.378510
NC_000913	2415805	2415810		0.584409
NC_000913	2415810	2415815		0.258456
NC_000913	2415815	2415820		0.383506
NC_000913	2415820	2415825		0.061432
NC_000913	2415825	2415830		0.066194
NC_000913	2415830	2415835		0.066001
NC_000913	2415835	2415840		0.011662
NC_000913	2415840	2415845		0.054663
NC_000913	2415845	2415850		0.228683
NC_000913	2415850	2415855		0.256320
NC_000913	2415855	2415860		0.208859
NC_000913	2415860	2415865		0.267819
NC_000913	2415865	2415870		0.277363
NC_000913	2415870	2415875		0.312409
NC_000913	2415875	2415880		0.140019
NC_000913	2415880	2415885		0.134982
NC_000913	2415885	2415890		0.116006
NC_000913	2415890	2415895		0.090644
NC_000913	2415895	2415900		0.108754
NC_000913	2415900	2415905		0.097755
NC_000913	2415905	2415910		0.141177
NC_000913	2415910	2415915		0.189280
NC_000913	2415915	2415920		0.208708
NC_000913	2415920	2415925		0.226306
NC_000913	2415925	2415930		0.170888
NC_000913	2415930	2415935		0.163849
NC_000913	2415935	2415940		0.206891
NC_000913	2415940	2415945		0.233818
NC_000913	2415945	2415950		0.245040
NC_000913	2415950	2415955		0.283990
NC_000913	2415955	2415960		0.311395
NC_000913	2415960	2415965		0.338621
NC_000913	2415965	2415970		0.560235
NC_000913	2415970	2415975		0.395092
NC_000913	2415975	2415980		0.222990
NC_000913	2415980	2415985		0.215683
NC_000913	2415985	2415990		0.189680
NC_000913	2415990	2415995		0.166659
NC_000913	2415995	2416000		0.117450
NC_000913	2416000	2416005		0.140915
NC_000913	2416005	2416010		0.148095
NC_000913	2416010	2416015		0.149183
NC_000913	2416015	2416020		0.069416
NC_000913	2416020	2416025		0.063312
NC_000913	2416025	2416030		0.080596
NC_000913	2416030	2416035		0.130182
NC_000913	2416035	2416040		0.137777
NC_000913	2416040	2416045		0.103167
NC_000913	2416045	2416050		0.166175
NC_000913	2416050	2416055		0.201073
NC_000913	2416055	2416060		0.247812
NC_000913	2416060	2416065		0.222381
NC_000913	2416065	2416070		0.326335
NC_000913	2416070	2416075		0.263966
NC_000913	2416075	2416080		0.174620
NC_000913	2416080	2416085		0.080858
NC_000913	2416085	2416090		0.079636
NC_000913	2416090	2416095		0.070792
NC_000913	2416095	2416100		0.050239
NC_000913	2416100	2416105		0.051165
NC_000913	2416105	2416110		0.035734
NC_000913	2416110	2416115		0.023557
NC_000913	2416115	2416120		0.090151
NC_000913	2416120	2416125		0.159599
NC_000913	2416125	2416130		0.137036
NC_000913	2416130	2416135		0.095963
NC_000913	2416135	2416140		0.080053
NC_000913	2416140	2416145		0.053845
NC_000913	2416145	2416150		0.038636
NC_000913	2416150	2416155		0.051753
NC_000913	2416155	2416160		0.050793
NC_000913	2416160	2416165		0.044360
NC_000913	2416165	2416170		0.070546
NC_000913	2416170	2416175		0.049961
NC_000913	2416175	2416180		0.091014
NC_000913	2416180	2416185		0.172511
NC_000913	2416185	2416190		0.489848
NC_000913	2416190	2416195		0.485407
NC_000913	2416195	2416200		0.517586
NC_000913	2416200	2416205		0.501444
NC_000913	2416205	2416210		0.438140
NC_000913	2416210	2416215		0.555405
NC_000913	2416215	2416220		0.492024
NC_000913	2416220	2416225		0.334146
NC_000913	2416225	2416230		0.190099
NC_000913	2416230	2416235		0.204566
NC_000913	2416235	2416240		0.271873
NC_000913	2416240	2416245		0.277516
NC_000913	2416245	2416250		0.270057
NC_000913	2416250	2416255		0.288091
NC_000913	2416255	2416260		0.216302
NC_000913	2416260	2416265		0.424071
NC_000913	2416265	2416270		0.386766
NC_000913	2416270	2416275		0.401148
NC_000913	2416275	2416280		0.279302
NC_000913	2416280	2416285		0.380622
NC_000913	2416285	2416290		0.355362
NC_000913	2416290	2416295		0.349329
NC_000913	2416295	2416300		0.367688
NC_000913	2416300	2416305		0.378971
NC_000913	2416305	2416310		0.339415
NC_000913	2416310	2416315		0.262484
NC_000913	2416315	2416320		0.289284
NC_000913	2416320	2416325		0.299645
NC_000913	2416325	2416330		0.291733
NC_000913	2416330	2416335		0.290711
NC_000913	2416335	2416340		0.268877
NC_000913	2416340	2416345		0.252551
NC_000913	2416345	2416350		0.258232
NC_000913	2416350	2416355		0.168524
NC_000913	2416355	2416360		0.155104
NC_000913	2416360	2416365		0.144777
NC_000913	2416365	2416370		0.079830
NC_000913	2416370	2416375		0.065604
NC_000913	2416375	2416380		0.106753
NC_000913	2416380	2416385		0.141091
NC_000913	2416385	2416390		0.166509
NC_000913	2416390	2416395		0.180561
NC_000913	2416395	2416400		0.227929
NC_000913	2416400	2416405		0.254917
NC_000913	2416405	2416410		0.256928
NC_000913	2416410	2416415		0.280501
NC_000913	2416415	2416420		0.236480
NC_000913	2416420	2416425		0.354877
NC_000913	2416425	2416430		0.275631
NC_000913	2416430	2416435		0.307711
NC_000913	2416435	2416440		0.256340
NC_000913	2416440	2416445		0.337840
NC_000913	2416445	2416450		0.359469
NC_000913	2416450	2416455		0.408110
NC_000913	2416455	2416460		0.410028
NC_000913	2416460	2416465		0.446492
NC_000913	2416465	2416470		0.409909
NC_000913	2416470	2416475		0.264174
NC_000913	2416475	2416480		0.245715
NC_000913	2416480	2416485		0.204229
NC_000913	2416485	2416490		0.220544
NC_000913	2416490	2416495		0.334136
NC_000913	2416495	2416500		0.347672
NC_000913	2416500	2416505		0.458161
NC_000913	2416505	2416510		0.414668
NC_000913	2416510	2416515		0.377944
NC_000913	2416515	2416520		0.279851
NC_000913	2416520	2416525		0.261219
NC_000913	2416525	2416530		0.309297
NC_000913	2416530	2416535		0.276316
NC_000913	2416535	2416540		0.234972
NC_000913	2416540	2416545		0.206520
NC_000913	2416545	2416550		0.173665
NC_000913	2416550	2416555		0.198894
NC_000913	2416555	2416560		0.093964
NC_000913	2416560	2416565		0.092979
NC_000913	2416565	2416570		0.127467
NC_000913	2416570	2416575		0.121161
NC_000913	2416575	2416580		0.107225
NC_000913	2416580	2416585		0.136030
NC_000913	2416585	2416590		0.166466
NC_000913	2416590	2416595		0.129592
NC_000913	2416595	2416600		0.132988
NC_000913	2416600	2416605		0.087903
NC_000913	2416605	2416610		0.054779
NC_000913	2416610	2416615		0.023732
NC_000913	2416615	2416620		0.026384
NC_000913	2416620	2416625		0.028942
NC_000913	2416625	2416630		0.037230
NC_000913	2416630	2416635		0.039295
NC_000913	2416635	2416640		0.050405
NC_000913	2416640	2416645		0.053032
NC_000913	2416645	2416650		0.095290
NC_000913	2416650	2416655		0.148060
NC_000913	2416655	2416660		0.252052
NC_000913	2416660	2416665		0.199870
NC_000913	2416665	2416670		0.229309
NC_000913	2416670	2416675		0.227257
NC_000913	2416675	2416680		0.132617
NC_000913	2416680	2416685		0.127108
NC_000913	2416685	2416690		0.121376
NC_000913	2416690	2416695		0.129673
NC_000913	2416695	2416700		0.123863
NC_000913	2416700	2416705		0.216045
NC_000913	2416705	2416710		0.324554
NC_000913	2416710	2416715		0.427971
NC_000913	2416715	2416720		0.477500
NC_000913	2416720	2416725		0.749289
NC_000913	2416725	2416730		0.925186
NC_000913	2416730	2416735		0.755068
NC_000913	2416735	2416740		0.765057
NC_000913	2416740	2416745		0.640137
NC_000913	2416745	2416750		0.654821
NC_000913	2416750	2416755		0.668750
NC_000913	2416755	2416760		0.831669
NC_000913	2416760	2416765		0.752217
NC_000913	2416765	2416770		0.826106
NC_000913	2416770	2416775		0.814967
NC_000913	2416775	2416780		0.831335
NC_000913	2416780	2416785		0.797191
NC_000913	2416785	2416790		1.010363
NC_000913	2416790	2416795		0.929343
NC_000913	2416795	2416800		0.756189
NC_000913	2416800	2416805		0.709162
NC_000913	2416805	2416810		0.633630
NC_000913	2416810	2416815		0.458208
NC_000913	2416815	2416820		0.316082
NC_000913	2416820	2416825		0.298145
NC_000913	2416825	2416830		0.301100
NC_000913	2416830	2416835		0.297386
NC_000913	2416835	2416840		0.302258
NC_000913	2416840	2416845		0.714218
NC_000913	2416845	2416850		0.590190
NC_000913	2416850	2416855		0.555766
NC_000913	2416855	2416860		0.464815
NC_000913	2416860	2416865		0.439731
NC_000913	2416865	2416870		0.391455
NC_000913	2416870	2416875		0.491474
NC_000913	2416875	2416880		0.427040
NC_000913	2416880	2416885		0.503758
NC_000913	2416885	2416890		0.472012
NC_000913	2416890	2416895		0.645754
NC_000913	2416895	2416900		0.580724
NC_000913	2416900	2416905		0.297995
NC_000913	2416905	2416910		0.380815
NC_000913	2416910	2416915		0.413809
NC_000913	2416915	2416920		0.533484
NC_000913	2416920	2416925		0.575099
NC_000913	2416925	2416930		0.359932
NC_000913	2416930	2416935		0.249513
NC_000913	2416935	2416940		0.386356
NC_000913	2416940	2416945		0.350007
NC_000913	2416945	2416950		0.448460
NC_000913	2416950	2416955		0.562527
NC_000913	2416955	2416960		0.396540
NC_000913	2416960	2416965		0.463368
NC_000913	2416965	2416970		0.536409
NC_000913	2416970	2416975		0.982397
NC_000913	2416975	2416980		1.564029
NC_000913	2416980	2416985		1.923435
NC_000913	2416985	2416990		4.461827
NC_000913	2416990	2416995		5.357854
NC_000913	2416995	2417000		5.668065
NC_000913	2417000	2417005		4.809521
NC_000913	2417005	2417010		3.403764
NC_000913	2417010	2417015		3.380569
NC_000913	2417015	2417020		3.121049
NC_000913	2417020	2417025		3.391660
NC_000913	2417025	2417030		3.228143
NC_000913	2417030	2417035		3.347964
NC_000913	2417035	2417040		3.377550
NC_000913	2417040	2417045		2.968157
NC_000913	2417045	2417050		2.696225
NC_000913	2417050	2417055		2.939781
NC_000913	2417055	2417060		2.542146
NC_000913	2417060	2417065		1.929932
NC_000913	2417065	2417070		1.710788
NC_000913	2417070	2417075		1.042968
NC_000913	2417075	2417080		0.849503
NC_000913	2417080	2417085		0.591600
NC_000913	2417085	2417090		0.593090
NC_000913	2417090	2417095		0.887043
NC_000913	2417095	2417100		0.745090
NC_000913	2417100	2417105		0.758291
NC_000913	2417105	2417110		0.905874
NC_000913	2417110	2417115		0.573356
NC_000913	2417115	2417120		0.754426
NC_000913	2417120	2417125		1.109035
NC_000913	2417125	2417130		1.125883
NC_000913	2417130	2417135		1.457480
NC_000913	2417135	2417140		1.239843
NC_000913	2417140	2417145		1.058083
NC_000913	2417145	2417150		0.523705
NC_000913	2417150	2417155		0.604128
NC_000913	2417155	2417160		0.518300
NC_000913	2417160	2417165		0.469702
NC_000913	2417165	2417170		0.282855
NC_000913	2417170	2417175		0.046745
NC_000913	2417175	2417180		0.037698
NC_000913	2417180	2417185		0.031199
NC_000913	2417185	2417190		0.017802
NC_000913	2417190	2417195		0.017275
NC_000913	2417195	2417200		0.016172
NC_000913	2417200	2417205		0.029351
NC_000913	2417205	2417210		0.230112
NC_000913	2417210	2417215		0.540116
NC_000913	2417215	2417220		0.779778
NC_000913	2417220	2417225		0.793984
NC_000913	2417225	2417230		0.932427
NC_000913	2417230	2417235		1.156786
NC_000913	2417235	2417240		1.143756
NC_000913	2417240	2417245		0.966129
NC_000913	2417245	2417250		0.928577
NC_000913	2417250	2417255		0.838436
NC_000913	2417255	2417260		0.994013
NC_000913	2417260	2417265		0.726470
NC_000913	2417265	2417270		0.573910
NC_000913	2417270	2417275		0.832791
NC_000913	2417275	2417280		0.370445
NC_000913	2417280	2417285		0.298736
NC_000913	2417285	2417290		0.329289
NC_000913	2417290	2417295		0.180278
NC_000913	2417295	2417300		0.187427
NC_000913	2417300	2417305		0.235404
NC_000913	2417305	2417310		0.199600
NC_000913	2417310	2417315		0.202571
NC_000913	2417315	2417320		0.152312
NC_000913	2417320	2417325		0.110862
NC_000913	2417325	2417330		0.116994
NC_000913	2417330	2417335		0.048390
NC_000913	2417335	2417340		0.036436
NC_000913	2417340	2417345		0.069430
NC_000913	2417345	2417350		0.067569
NC_000913	2417350	2417355		0.074213
NC_000913	2417355	2417360		0.040512
NC_000913	2417360	2417365		0.034603
NC_000913	2417365	2417370		0.035571
NC_000913	2417370	2417375		0.036080
NC_000913	2417375	2417380		0.234748
NC_000913	2417380	2417385		0.381159
NC_000913	2417385	2417390		0.274891
NC_000913	2417390	2417395		0.251948
NC_000913	2417395	2417400		0.506522
NC_000913	2417400	2417405		0.596854
NC_000913	2417405	2417410		0.624908
NC_000913	2417410	2417415		0.567865
NC_000913	2417415	2417420		0.578687
NC_000913	2417420	2417425		1.128003
NC_000913	2417425	2417430		1.484014
NC_000913	2417430	2417435		0.715962
NC_000913	2417435	2417440		0.859811
NC_000913	2417440	2417445		0.867824
NC_000913	2417445	2417450		0.820654
NC_000913	2417450	2417455		0.903347
NC_000913	2417455	2417460		1.184895
NC_000913	2417460	2417465		1.217202
NC_000913	2417465	2417470		1.097161
NC_000913	2417470	2417475		0.910090
NC_000913	2417475	2417480		0.916589
NC_000913	2417480	2417485		0.957827
NC_000913	2417485	2417490		1.295836
NC_000913	2417490	2417495		1.484874
NC_000913	2417495	2417500		1.472613
NC_000913	2417500	2417505		1.937735
NC_000913	2417505	2417510		2.201733
NC_000913	2417510	2417515		2.173124
NC_000913	2417515	2417520		2.088487
NC_000913	2417520	2417525		2.493631
NC_000913	2417525	2417530		2.406700
NC_000913	2417530	2417535		2.767787
NC_000913	2417535	2417540		0.976519
NC_000913	2417540	2417545		1.008064
NC_000913	2417545	2417550		0.522306
NC_000913	2417550	2417555		0.485410
NC_000913	2417555	2417560		0.772264
NC_000913	2417560	2417565		0.810639
NC_000913	2417565	2417570		0.805155
NC_000913	2417570	2417575		0.848448
NC_000913	2417575	2417580		0.623793
NC_000913	2417580	2417585		0.491342
NC_000913	2417585	2417590		0.639630
NC_000913	2417590	2417595		0.842297
NC_000913	2417595	2417600		0.775818
NC_000913	2417600	2417605		0.911659
NC_000913	2417605	2417610		1.115531
NC_000913	2417610	2417615		0.921488
NC_000913	2417615	2417620		0.691848
NC_000913	2417620	2417625		0.653893
NC_000913	2417625	2417630		0.637309
NC_000913	2417630	2417635		0.540351
NC_000913	2417635	2417640		0.457792
NC_000913	2417640	2417645		0.433195
NC_000913	2417645	2417650		0.565451
NC_000913	2417650	2417655		0.665238
NC_000913	2417655	2417660		0.824872
NC_000913	2417660	2417665		0.851657
NC_000913	2417665	2417670		0.797023
NC_000913	2417670	2417675		1.426820
NC_000913	2417675	2417680		1.194035
NC_000913	2417680	2417685		1.095646
NC_000913	2417685	2417690		1.219437
NC_000913	2417690	2417695		1.057575
NC_000913	2417695	2417700		0.680174
NC_000913	2417700	2417705		0.856916
NC_000913	2417705	2417710		0.811247
NC_000913	2417710	2417715		1.043140
NC_000913	2417715	2417720		1.100990
NC_000913	2417720	2417725		0.926563
NC_000913	2417725	2417730		0.944228
NC_000913	2417730	2417735		1.107619
NC_000913	2417735	2417740		0.967677
NC_000913	2417740	2417745		0.434018
NC_000913	2417745	2417750		0.487075
NC_000913	2417750	2417755		0.511976
NC_000913	2417755	2417760		0.373649
NC_000913	2417760	2417765		0.357845
NC_000913	2417765	2417770		0.401565
NC_000913	2417770	2417775		0.484387
NC_000913	2417775	2417780		0.558775
NC_000913	2417780	2417785		0.527348
NC_000913	2417785	2417790		0.569797
NC_000913	2417790	2417795		0.392166
NC_000913	2417795	2417800		0.468062
NC_000913	2417800	2417805		0.435729
NC_000913	2417805	2417810		0.315448
NC_000913	2417810	2417815		0.403147
NC_000913	2417815	2417820		0.377822
NC_000913	2417820	2417825		0.497845
NC_000913	2417825	2417830		0.594213
NC_000913	2417830	2417835		0.471425
NC_000913	2417835	2417840		0.562184
NC_000913	2417840	2417845		0.693230
NC_000913	2417845	2417850		0.715893
NC_000913	2417850	2417855		0.431119
NC_000913	2417855	2417860		0.423843
NC_000913	2417860	2417865		0.239065
NC_000913	2417865	2417870		0.134639
NC_000913	2417870	2417875		0.099489
NC_000913	2417875	2417880		0.060126
NC_000913	2417880	2417885		0.040587
NC_000913	2417885	2417890		0.019647
NC_000913	2417890	2417895		0.029482
NC_000913	2417895	2417900		0.031018
NC_000913	2417900	2417905		0.058058
NC_000913	2417905	2417910		0.143064
NC_000913	2417910	2417915		0.144838
NC_000913	2417915	2417920		0.143005
NC_000913	2417920	2417925		0.137207
NC_000913	2417925	2417930		0.133614
NC_000913	2417930	2417935		0.146863
NC_000913	2417935	2417940		0.161077
NC_000913	2417940	2417945		0.137111
NC_000913	2417945	2417950		0.140772
NC_000913	2417950	2417955		0.046229
NC_000913	2417955	2417960		0.033435
NC_000913	2417960	2417965		0.024737
NC_000913	2417965	2417970		0.043498
NC_000913	2417970	2417975		0.047419
NC_000913	2417975	2417980		0.041275
NC_000913	2417980	2417985		0.016804
NC_000913	2417985	2417990		0.019757
NC_000913	2417990	2417995		0.040773
NC_000913	2417995	2418000		0.124689
NC_000913	2418000	2418005		0.242995
NC_000913	2418005	2418010		0.309612
NC_000913	2418010	2418015		0.250969
NC_000913	2418015	2418020		0.351201
NC_000913	2418020	2418025		0.314995
NC_000913	2418025	2418030		0.317863
NC_000913	2418030	2418035		0.346840
NC_000913	2418035	2418040		0.357956
NC_000913	2418040	2418045		0.508241
NC_000913	2418045	2418050		0.561737
NC_000913	2418050	2418055		0.586131
NC_000913	2418055	2418060		0.678223
NC_000913	2418060	2418065		0.932683
NC_000913	2418065	2418070		0.773771
NC_000913	2418070	2418075		0.855955
NC_000913	2418075	2418080		0.945554
NC_000913	2418080	2418085		0.798762
NC_000913	2418085	2418090		0.843142
NC_000913	2418090	2418095		1.032936
NC_000913	2418095	2418100		0.749213
NC_000913	2418100	2418105		1.597116
NC_000913	2418105	2418110		0.836034
NC_000913	2418110	2418115		0.644156
NC_000913	2418115	2418120		0.505442
NC_000913	2418120	2418125		0.339044
NC_000913	2418125	2418130		0.364898
NC_000913	2418130	2418135		0.427701
NC_000913	2418135	2418140		0.761249
NC_000913	2418140	2418145		0.567827
NC_000913	2418145	2418150		0.508686
NC_000913	2418150	2418155		0.481288
NC_000913	2418155	2418160		0.455868
NC_000913	2418160	2418165		0.427140
NC_000913	2418165	2418170		0.441566
NC_000913	2418170	2418175		0.680822
NC_000913	2418175	2418180		0.690528
NC_000913	2418180	2418185		0.833908
NC_000913	2418185	2418190		0.762139
NC_000913	2418190	2418195		0.679266
NC_000913	2418195	2418200		0.417457
NC_000913	2418200	2418205		0.244484
NC_000913	2418205	2418210		0.270955
NC_000913	2418210	2418215		0.205566
NC_000913	2418215	2418220		0.220002
NC_000913	2418220	2418225		0.281114
NC_000913	2418225	2418230		0.369489
NC_000913	2418230	2418235		0.247643
NC_000913	2418235	2418240		0.325935
NC_000913	2418240	2418245		0.644763
NC_000913	2418245	2418250		0.750051
NC_000913	2418250	2418255		0.692170
NC_000913	2418255	2418260		0.600167
NC_000913	2418260	2418265		0.424262
NC_000913	2418265	2418270		0.285934
NC_000913	2418270	2418275		0.296218
NC_000913	2418275	2418280		0.268377
NC_000913	2418280	2418285		0.278850
NC_000913	2418285	2418290		0.293762
NC_000913	2418290	2418295		0.753228
NC_000913	2418295	2418300		0.649494
NC_000913	2418300	2418305		0.623940
NC_000913	2418305	2418310		0.680244
NC_000913	2418310	2418315		0.554905
NC_000913	2418315	2418320		0.407085
NC_000913	2418320	2418325		0.423636
NC_000913	2418325	2418330		0.140313
NC_000913	2418330	2418335		0.137584
NC_000913	2418335	2418340		0.122185
NC_000913	2418340	2418345		0.119368
NC_000913	2418345	2418350		0.154282
NC_000913	2418350	2418355		0.203963
NC_000913	2418355	2418360		0.252350
NC_000913	2418360	2418365		0.176352
NC_000913	2418365	2418370		0.171442
NC_000913	2418370	2418375		0.158490
NC_000913	2418375	2418380		0.161127
NC_000913	2418380	2418385		0.201950
NC_000913	2418385	2418390		0.133355
NC_000913	2418390	2418395		0.176030
NC_000913	2418395	2418400		0.125315
NC_000913	2418400	2418405		0.118053
NC_000913	2418405	2418410		0.079900
NC_000913	2418410	2418415		0.094512
NC_000913	2418415	2418420		0.081263
NC_000913	2418420	2418425		0.067227
NC_000913	2418425	2418430		0.057901
NC_000913	2418430	2418435		0.043269
NC_000913	2418435	2418440		0.057508
NC_000913	2418440	2418445		0.082234
NC_000913	2418445	2418450		0.068091
NC_000913	2418450	2418455		0.075605
NC_000913	2418455	2418460		0.159990
NC_000913	2418460	2418465		0.136328
NC_000913	2418465	2418470		0.143419
NC_000913	2418470	2418475		0.141909
NC_000913	2418475	2418480		0.277811
NC_000913	2418480	2418485		0.282084
NC_000913	2418485	2418490		0.308665
NC_000913	2418490	2418495		0.258269
NC_000913	2418495	2418500		0.259252
NC_000913	2418500	2418505		0.372279
NC_000913	2418505	2418510		0.383448
NC_000913	2418510	2418515		0.456559
NC_000913	2418515	2418520		0.331269
NC_000913	2418520	2418525		0.332702
NC_000913	2418525	2418530		0.311798
NC_000913	2418530	2418535		0.323039
NC_000913	2418535	2418540		0.345699
NC_000913	2418540	2418545		0.359842
NC_000913	2418545	2418550		0.360377
NC_000913	2418550	2418555		0.767840
NC_000913	2418555	2418560		0.672793
NC_000913	2418560	2418565		0.786634
NC_000913	2418565	2418570		0.776988
NC_000913	2418570	2418575		0.909121
NC_000913	2418575	2418580		1.113631
NC_000913	2418580	2418585		1.173326
NC_000913	2418585	2418590		1.896985
NC_000913	2418590	2418595		1.656638
NC_000913	2418595	2418600		1.745298
NC_000913	2418600	2418605		2.020584
NC_000913	2418605	2418610		1.947517
NC_000913	2418610	2418615		1.131916
NC_000913	2418615	2418620		1.207748
NC_000913	2418620	2418625		0.529373
NC_000913	2418625	2418630		0.294905
NC_000913	2418630	2418635		0.156443
NC_000913	2418635	2418640		0.128286
NC_000913	2418640	2418645		0.166792
NC_000913	2418645	2418650		0.107411
NC_000913	2418650	2418655		0.121417
NC_000913	2418655	2418660		0.124896
NC_000913	2418660	2418665		0.127292
NC_000913	2418665	2418670		0.108967
NC_000913	2418670	2418675		0.072122
NC_000913	2418675	2418680		0.089487
NC_000913	2418680	2418685		0.058815
NC_000913	2418685	2418690		0.158230
NC_000913	2418690	2418695		0.194041
NC_000913	2418695	2418700		0.193458
NC_000913	2418700	2418705		0.223286
NC_000913	2418705	2418710		0.251266
NC_000913	2418710	2418715		0.226348
NC_000913	2418715	2418720		0.265456
NC_000913	2418720	2418725		0.280734
NC_000913	2418725	2418730		0.262512
NC_000913	2418730	2418735		0.280812
NC_000913	2418735	2418740		0.253555
NC_000913	2418740	2418745		0.205000
NC_000913	2418745	2418750		0.187446
NC_000913	2418750	2418755		0.183548
NC_000913	2418755	2418760		0.184227
NC_000913	2418760	2418765		0.246410
NC_000913	2418765	2418770		0.529225
NC_000913	2418770	2418775		0.627577
NC_000913	2418775	2418780		0.530960
NC_000913	2418780	2418785		0.217178
NC_000913	2418785	2418790		0.158276
NC_000913	2418790	2418795		0.136019
NC_000913	2418795	2418800		0.148276
NC_000913	2418800	2418805		0.126680
NC_000913	2418805	2418810		0.108719
NC_000913	2418810	2418815		0.081880
NC_000913	2418815	2418820		0.047465
NC_000913	2418820	2418825		0.023026
NC_000913	2418825	2418830		0.030161
NC_000913	2418830	2418835		0.024930
NC_000913	2418835	2418840		0.055316
NC_000913	2418840	2418845		0.060188
NC_000913	2418845	2418850		0.064899
NC_000913	2418850	2418855		0.041892
NC_000913	2418855	2418860		0.049096
NC_000913	2418860	2418865		0.027065
NC_000913	2418865	2418870		0.039573
NC_000913	2418870	2418875		0.048337
NC_000913	2418875	2418880		0.043667
NC_000913	2418880	2418885		0.058064
NC_000913	2418885	2418890		0.068341
NC_000913	2418890	2418895		0.072590
NC_000913	2418895	2418900		0.129063
NC_000913	2418900	2418905		0.125524
NC_000913	2418905	2418910		0.106584
NC_000913	2418910	2418915		0.120824
NC_000913	2418915	2418920		0.133867
NC_000913	2418920	2418925		0.109501
NC_000913	2418925	2418930		0.127088
NC_000913	2418930	2418935		0.116940
NC_000913	2418935	2418940		0.143372
NC_000913	2418940	2418945		0.104873
NC_000913	2418945	2418950		0.064351
NC_000913	2418950	2418955		0.056657
NC_000913	2418955	2418960		0.073185
NC_000913	2418960	2418965		0.120632
NC_000913	2418965	2418970		0.109381
NC_000913	2418970	2418975		0.119431
NC_000913	2418975	2418980		0.187720
NC_000913	2418980	2418985		0.241303
NC_000913	2418985	2418990		0.184817
NC_000913	2418990	2418995		0.135448
NC_000913	2418995	2419000		0.160953
NC_000913	2419000	2419005		0.107150
NC_000913	2419005	2419010		0.084071
NC_000913	2419010	2419015		0.055289
NC_000913	2419015	2419020		0.050878
NC_000913	2419020	2419025		0.053024
NC_000913	2419025	2419030		0.070140
NC_000913	2419030	2419035		0.069635
NC_000913	2419035	2419040		0.137326
NC_000913	2419040	2419045		0.111391
NC_000913	2419045	2419050		0.119807
NC_000913	2419050	2419055		0.168430
NC_000913	2419055	2419060		0.199645
NC_000913	2419060	2419065		0.103245
NC_000913	2419065	2419070		0.057850
NC_000913	2419070	2419075		0.066086
NC_000913	2419075	2419080		0.070782
NC_000913	2419080	2419085		0.069665
NC_000913	2419085	2419090		0.061057
NC_000913	2419090	2419095		0.126975
NC_000913	2419095	2419100		0.069504
NC_000913	2419100	2419105		0.075574
NC_000913	2419105	2419110		0.076039
NC_000913	2419110	2419115		0.114378
NC_000913	2419115	2419120		0.060338
NC_000913	2419120	2419125		0.056881
NC_000913	2419125	2419130		0.043401
NC_000913	2419130	2419135		0.276779
NC_000913	2419135	2419140		0.272718
NC_000913	2419140	2419145		0.408375
NC_000913	2419145	2419150		0.356273
NC_000913	2419150	2419155		0.358577
NC_000913	2419155	2419160		0.350937
NC_000913	2419160	2419165		0.205565
NC_000913	2419165	2419170		0.149099
NC_000913	2419170	2419175		0.135298
NC_000913	2419175	2419180		0.130886
NC_000913	2419180	2419185		0.018058
NC_000913	2419185	2419190		0.018054
NC_000913	2419190	2419195		0.014898
NC_000913	2419195	2419200		0.013076
NC_000913	2419200	2419205		0.023495
NC_000913	2419205	2419210		0.021740
NC_000913	2419210	2419215		0.028697
NC_000913	2419215	2419220		0.023908
NC_000913	2419220	2419225		0.020101
NC_000913	2419225	2419230		0.020175
NC_000913	2419230	2419235		0.013979
NC_000913	2419235	2419240		0.016256
NC_000913	2419240	2419245		0.047834
NC_000913	2419245	2419250		0.060478
NC_000913	2419250	2419255		0.070911
NC_000913	2419255	2419260		0.092130
NC_000913	2419260	2419265		0.144690
NC_000913	2419265	2419270		0.244629
NC_000913	2419270	2419275		0.138617
NC_000913	2419275	2419280		0.356254
NC_000913	2419280	2419285		0.487965
NC_000913	2419285	2419290		0.487949
NC_000913	2419290	2419295		0.470166
NC_000913	2419295	2419300		0.542012
NC_000913	2419300	2419305		0.636566
NC_000913	2419305	2419310		0.810538
NC_000913	2419310	2419315		0.970273
NC_000913	2419315	2419320		0.922674
NC_000913	2419320	2419325		0.961847
NC_000913	2419325	2419330		0.715250
NC_000913	2419330	2419335		0.476199
NC_000913	2419335	2419340		0.435422
NC_000913	2419340	2419345		0.433563
NC_000913	2419345	2419350		0.598908
NC_000913	2419350	2419355		0.491207
NC_000913	2419355	2419360		0.451404
NC_000913	2419360	2419365		0.437704
NC_000913	2419365	2419370		0.399956
NC_000913	2419370	2419375		0.245779
NC_000913	2419375	2419380		0.241806
NC_000913	2419380	2419385		0.228114
NC_000913	2419385	2419390		0.232863
NC_000913	2419390	2419395		0.206966
NC_000913	2419395	2419400		0.229801
NC_000913	2419400	2419405		0.175539
NC_000913	2419405	2419410		0.100069
NC_000913	2419410	2419415		0.174938
NC_000913	2419415	2419420		0.171701
NC_000913	2419420	2419425		0.178822
NC_000913	2419425	2419430		0.306127
NC_000913	2419430	2419435		0.241976
NC_000913	2419435	2419440		0.114040
NC_000913	2419440	2419445		0.029994
NC_000913	2419445	2419450		0.051604
NC_000913	2419450	2419455		0.060259
NC_000913	2419455	2419460		0.071341
NC_000913	2419460	2419465		0.082250
NC_000913	2419465	2419470		0.160155
NC_000913	2419470	2419475		0.248222
NC_000913	2419475	2419480		0.343770
NC_000913	2419480	2419485		0.376670
NC_000913	2419485	2419490		0.414268
NC_000913	2419490	2419495		0.489981
NC_000913	2419495	2419500		0.594206
NC_000913	2419500	2419505		0.587936
NC_000913	2419505	2419510		0.385306
NC_000913	2419510	2419515		0.299247
NC_000913	2419515	2419520		0.263775
NC_000913	2419520	2419525		0.300854
NC_000913	2419525	2419530		0.335572
NC_000913	2419530	2419535		0.229170
NC_000913	2419535	2419540		0.674125
NC_000913	2419540	2419545		0.616403
NC_000913	2419545	2419550		0.664023
NC_000913	2419550	2419555		0.310121
NC_000913	2419555	2419560		0.246278
NC_000913	2419560	2419565		0.120064
NC_000913	2419565	2419570		0.110599
NC_000913	2419570	2419575		0.132695
NC_000913	2419575	2419580		0.161399
NC_000913	2419580	2419585		0.181052
NC_000913	2419585	2419590		0.547520
NC_000913	2419590	2419595		1.111753
NC_000913	2419595	2419600		1.116431
NC_000913	2419600	2419605		1.075773
NC_000913	2419605	2419610		1.373990
NC_000913	2419610	2419615		0.551397
NC_000913	2419615	2419620		0.652474
NC_000913	2419620	2419625		0.201688
NC_000913	2419625	2419630		0.215993
NC_000913	2419630	2419635		0.233275
NC_000913	2419635	2419640		0.255084
NC_000913	2419640	2419645		0.295647
NC_000913	2419645	2419650		0.298366
NC_000913	2419650	2419655		0.433625
NC_000913	2419655	2419660		0.756374
NC_000913	2419660	2419665		0.930647
NC_000913	2419665	2419670		0.903226
NC_000913	2419670	2419675		0.903741
NC_000913	2419675	2419680		0.958117
NC_000913	2419680	2419685		0.872097
NC_000913	2419685	2419690		0.963168
NC_000913	2419690	2419695		0.706892
NC_000913	2419695	2419700		0.563880
NC_000913	2419700	2419705		0.680601
NC_000913	2419705	2419710		0.679886
NC_000913	2419710	2419715		0.666745
NC_000913	2419715	2419720		0.593908
NC_000913	2419720	2419725		0.349659
NC_000913	2419725	2419730		0.280043
NC_000913	2419730	2419735		0.220528
NC_000913	2419735	2419740		0.189210
NC_000913	2419740	2419745		0.175117
NC_000913	2419745	2419750		0.107658
NC_000913	2419750	2419755		0.078575
NC_000913	2419755	2419760		0.083407
NC_000913	2419760	2419765		0.037607
NC_000913	2419765	2419770		0.091714
NC_000913	2419770	2419775		0.117588
NC_000913	2419775	2419780		0.133900
NC_000913	2419780	2419785		0.162835
NC_000913	2419785	2419790		0.282671
NC_000913	2419790	2419795		0.476177
NC_000913	2419795	2419800		0.467010
NC_000913	2419800	2419805		0.440502
NC_000913	2419805	2419810		0.424010
NC_000913	2419810	2419815		0.426355
NC_000913	2419815	2419820		0.435207
NC_000913	2419820	2419825		0.444505
NC_000913	2419825	2419830		0.502148
NC_000913	2419830	2419835		0.522560
NC_000913	2419835	2419840		0.395764
NC_000913	2419840	2419845		0.490763
NC_000913	2419845	2419850		0.368528
NC_000913	2419850	2419855		0.455493
NC_000913	2419855	2419860		0.237200
NC_000913	2419860	2419865		0.172713
NC_000913	2419865	2419870		0.168267
NC_000913	2419870	2419875		0.140232
NC_000913	2419875	2419880		0.122738
NC_000913	2419880	2419885		0.103463
NC_000913	2419885	2419890		0.079544
NC_000913	2419890	2419895		0.070056
NC_000913	2419895	2419900		0.063314
NC_000913	2419900	2419905		0.063915
NC_000913	2419905	2419910		0.039948
NC_000913	2419910	2419915		0.058105
NC_000913	2419915	2419920		0.084436
NC_000913	2419920	2419925		0.107645
NC_000913	2419925	2419930		0.104121
NC_000913	2419930	2419935		0.129428
NC_000913	2419935	2419940		0.202731
NC_000913	2419940	2419945		0.231617
NC_000913	2419945	2419950		0.328600
NC_000913	2419950	2419955		0.404890
NC_000913	2419955	2419960		0.423869
NC_000913	2419960	2419965		0.408728
NC_000913	2419965	2419970		0.379358
NC_000913	2419970	2419975		0.296669
NC_000913	2419975	2419980		0.355871
NC_000913	2419980	2419985		0.258580
NC_000913	2419985	2419990		0.315566
NC_000913	2419990	2419995		0.253461
NC_000913	2419995	2420000		0.179572
NC_000913	2420000	2420005		0.140366
NC_000913	2420005	2420010		0.069012
NC_000913	2420010	2420015		0.065555
NC_000913	2420015	2420020		0.058401
NC_000913	2420020	2420025		0.069975
NC_000913	2420025	2420030		0.052099
NC_000913	2420030	2420035		0.051078
NC_000913	2420035	2420040		0.048743
NC_000913	2420040	2420045		0.083113
NC_000913	2420045	2420050		0.057455
NC_000913	2420050	2420055		0.044922
NC_000913	2420055	2420060		0.051662
NC_000913	2420060	2420065		0.049211
NC_000913	2420065	2420070		0.053017
NC_000913	2420070	2420075		0.078738
NC_000913	2420075	2420080		0.115175
NC_000913	2420080	2420085		0.125499
NC_000913	2420085	2420090		0.144760
NC_000913	2420090	2420095		0.114662
NC_000913	2420095	2420100		0.114587
NC_000913	2420100	2420105		0.097553
NC_000913	2420105	2420110		0.126429
NC_000913	2420110	2420115		0.142566
NC_000913	2420115	2420120		0.230600
NC_000913	2420120	2420125		0.225251
NC_000913	2420125	2420130		0.369798
NC_000913	2420130	2420135		0.384316
NC_000913	2420135	2420140		0.308464
NC_000913	2420140	2420145		0.333805
NC_000913	2420145	2420150		0.355085
NC_000913	2420150	2420155		0.424933
NC_000913	2420155	2420160		0.417170
NC_000913	2420160	2420165		0.401266
NC_000913	2420165	2420170		0.364694
NC_000913	2420170	2420175		0.394208
NC_000913	2420175	2420180		0.275292
NC_000913	2420180	2420185		0.257581
NC_000913	2420185	2420190		0.278072
NC_000913	2420190	2420195		0.261931
NC_000913	2420195	2420200		0.210176
NC_000913	2420200	2420205		0.206259
NC_000913	2420205	2420210		0.159623
NC_000913	2420210	2420215		0.204087
NC_000913	2420215	2420220		0.089342
NC_000913	2420220	2420225		0.056114
NC_000913	2420225	2420230		0.067335
NC_000913	2420230	2420235		0.063826
NC_000913	2420235	2420240		0.053351
NC_000913	2420240	2420245		0.060883
NC_000913	2420245	2420250		0.094316
NC_000913	2420250	2420255		0.239140
NC_000913	2420255	2420260		0.301517
NC_000913	2420260	2420265		0.494288
NC_000913	2420265	2420270		0.606423
NC_000913	2420270	2420275		0.873127
NC_000913	2420275	2420280		1.073629
NC_000913	2420280	2420285		1.296780
NC_000913	2420285	2420290		1.344827
NC_000913	2420290	2420295		1.287511
NC_000913	2420295	2420300		1.061887
NC_000913	2420300	2420305		0.766696
NC_000913	2420305	2420310		0.536801
NC_000913	2420310	2420315		0.583481
NC_000913	2420315	2420320		0.552126
NC_000913	2420320	2420325		0.452046
NC_000913	2420325	2420330		0.412982
NC_000913	2420330	2420335		0.554854
NC_000913	2420335	2420340		0.564145
NC_000913	2420340	2420345		0.484001
NC_000913	2420345	2420350		0.508456
NC_000913	2420350	2420355		0.698862
NC_000913	2420355	2420360		0.651667
NC_000913	2420360	2420365		0.712177
NC_000913	2420365	2420370		0.924657
NC_000913	2420370	2420375		1.035889
NC_000913	2420375	2420380		0.869996
NC_000913	2420380	2420385		0.167469
NC_000913	2420385	2420390		0.058756
NC_000913	2420390	2420395		0.017868
NC_000913	2420395	2420400		0.020057
NC_000913	2420400	2420405		0.016658
NC_000913	2420405	2420410		0.022307
NC_000913	2420410	2420415		0.025844
NC_000913	2420415	2420420		0.026166
NC_000913	2420420	2420425		0.031218
NC_000913	2420425	2420430		0.087885
NC_000913	2420430	2420435		0.383090
NC_000913	2420435	2420440		0.477966
NC_000913	2420440	2420445		0.522305
NC_000913	2420445	2420450		0.473625
NC_000913	2420450	2420455		0.553780
NC_000913	2420455	2420460		0.588250
NC_000913	2420460	2420465		0.623035
NC_000913	2420465	2420470		0.700165
NC_000913	2420470	2420475		0.457858
NC_000913	2420475	2420480		0.568298
NC_000913	2420480	2420485		0.870619
NC_000913	2420485	2420490		1.095585
NC_000913	2420490	2420495		0.987581
NC_000913	2420495	2420500		0.788553
NC_000913	2420500	2420505		0.577953
NC_000913	2420505	2420510		0.807364
NC_000913	2420510	2420515		0.862575
NC_000913	2420515	2420520		0.933097
NC_000913	2420520	2420525		0.967587
NC_000913	2420525	2420530		0.728207
NC_000913	2420530	2420535		0.531023
NC_000913	2420535	2420540		0.607181
NC_000913	2420540	2420545		0.645160
NC_000913	2420545	2420550		0.799429
NC_000913	2420550	2420555		0.762242
NC_000913	2420555	2420560		0.684627
NC_000913	2420560	2420565		0.739050
NC_000913	2420565	2420570		0.788714
NC_000913	2420570	2420575		0.821553
NC_000913	2420575	2420580		0.829177
NC_000913	2420580	2420585		0.685554
NC_000913	2420585	2420590		0.849881
NC_000913	2420590	2420595		0.850657
NC_000913	2420595	2420600		0.725870
NC_000913	2420600	2420605		0.515346
NC_000913	2420605	2420610		0.793502
NC_000913	2420610	2420615		1.157468
NC_000913	2420615	2420620		1.146712
NC_000913	2420620	2420625		1.041355
NC_000913	2420625	2420630		1.026341
NC_000913	2420630	2420635		0.606673
NC_000913	2420635	2420640		0.574137
NC_000913	2420640	2420645		0.460267
NC_000913	2420645	2420650		0.486066
NC_000913	2420650	2420655		0.383525
NC_000913	2420655	2420660		0.391805
NC_000913	2420660	2420665		0.264554
NC_000913	2420665	2420670		0.258454
NC_000913	2420670	2420675		0.231289
NC_000913	2420675	2420680		0.226015
NC_000913	2420680	2420685		0.154804
NC_000913	2420685	2420690		0.257267
NC_000913	2420690	2420695		0.273773
NC_000913	2420695	2420700		0.264007
NC_000913	2420700	2420705		0.325224
NC_000913	2420705	2420710		0.453168
NC_000913	2420710	2420715		0.789448
NC_000913	2420715	2420720		0.944110
NC_000913	2420720	2420725		0.871538
NC_000913	2420725	2420730		0.889908
NC_000913	2420730	2420735		1.030304
NC_000913	2420735	2420740		0.908704
NC_000913	2420740	2420745		0.785915
NC_000913	2420745	2420750		0.589527
NC_000913	2420750	2420755		0.604096
NC_000913	2420755	2420760		0.519004
NC_000913	2420760	2420765		0.425443
NC_000913	2420765	2420770		0.316390
NC_000913	2420770	2420775		0.426512
NC_000913	2420775	2420780		0.439225
NC_000913	2420780	2420785		0.484211
NC_000913	2420785	2420790		0.499991
NC_000913	2420790	2420795		0.244999
NC_000913	2420795	2420800		0.195830
NC_000913	2420800	2420805		0.169784
NC_000913	2420805	2420810		0.144111
NC_000913	2420810	2420815		0.161088
NC_000913	2420815	2420820		0.151613
NC_000913	2420820	2420825		0.180918
NC_000913	2420825	2420830		0.235488
NC_000913	2420830	2420835		0.259100
NC_000913	2420835	2420840		0.280444
NC_000913	2420840	2420845		0.345270
NC_000913	2420845	2420850		0.360419
NC_000913	2420850	2420855		0.493591
NC_000913	2420855	2420860		0.640838
NC_000913	2420860	2420865		0.559830
NC_000913	2420865	2420870		0.577723
NC_000913	2420870	2420875		0.616478
NC_000913	2420875	2420880		0.648877
NC_000913	2420880	2420885		0.502236
NC_000913	2420885	2420890		0.503857
NC_000913	2420890	2420895		0.238717
NC_000913	2420895	2420900		0.201655
NC_000913	2420900	2420905		0.194825
NC_000913	2420905	2420910		0.195140
NC_000913	2420910	2420915		0.192840
NC_000913	2420915	2420920		0.391353
NC_000913	2420920	2420925		0.401944
NC_000913	2420925	2420930		0.269762
NC_000913	2420930	2420935		0.377106
NC_000913	2420935	2420940		0.354880
NC_000913	2420940	2420945		0.356813
NC_000913	2420945	2420950		0.353920
NC_000913	2420950	2420955		0.359030
NC_000913	2420955	2420960		0.274701
NC_000913	2420960	2420965		0.251438
NC_000913	2420965	2420970		0.269127
NC_000913	2420970	2420975		0.290543
NC_000913	2420975	2420980		0.608024
NC_000913	2420980	2420985		0.672314
NC_000913	2420985	2420990		0.743958
NC_000913	2420990	2420995		0.793282
NC_000913	2420995	2421000		0.472230
NC_000913	2421000	2421005		0.581873
NC_000913	2421005	2421010		0.783237
NC_000913	2421010	2421015		1.029377
NC_000913	2421015	2421020		1.168069
NC_000913	2421020	2421025		1.874979
NC_000913	2421025	2421030		2.123713
NC_000913	2421030	2421035		2.247182
NC_000913	2421035	2421040		2.300927
NC_000913	2421040	2421045		2.246775
NC_000913	2421045	2421050		1.559021
NC_000913	2421050	2421055		0.915473
NC_000913	2421055	2421060		0.877639
NC_000913	2421060	2421065		0.404997
NC_000913	2421065	2421070		0.326243
NC_000913	2421070	2421075		0.326028
NC_000913	2421075	2421080		0.248969
NC_000913	2421080	2421085		0.213809
NC_000913	2421085	2421090		0.203222
NC_000913	2421090	2421095		0.263232
NC_000913	2421095	2421100		0.239618
NC_000913	2421100	2421105		0.277314
NC_000913	2421105	2421110		0.284908
NC_000913	2421110	2421115		0.317153
NC_000913	2421115	2421120		0.126782
NC_000913	2421120	2421125		0.072665
NC_000913	2421125	2421130		0.047312
NC_000913	2421130	2421135		0.012047
NC_000913	2421135	2421140		0.071175
NC_000913	2421140	2421145		0.111395
NC_000913	2421145	2421150		0.207356
NC_000913	2421150	2421155		0.719598
NC_000913	2421155	2421160		0.965677
NC_000913	2421160	2421165		1.162673
NC_000913	2421165	2421170		0.884328
NC_000913	2421170	2421175		0.440246
NC_000913	2421175	2421180		0.382523
NC_000913	2421180	2421185		0.505568
NC_000913	2421185	2421190		0.335583
NC_000913	2421190	2421195		0.283060
NC_000913	2421195	2421200		0.266395
NC_000913	2421200	2421205		0.240031
NC_000913	2421205	2421210		0.214620
NC_000913	2421210	2421215		0.203012
NC_000913	2421215	2421220		0.195799
NC_000913	2421220	2421225		0.182415
NC_000913	2421225	2421230		0.135267
NC_000913	2421230	2421235		0.129302
NC_000913	2421235	2421240		0.073641
NC_000913	2421240	2421245		0.040701
NC_000913	2421245	2421250		0.051004
NC_000913	2421250	2421255		0.032209
NC_000913	2421255	2421260		0.023100
NC_000913	2421260	2421265		0.019058
NC_000913	2421265	2421270		0.009948
NC_000913	2421270	2421275		0.006568
NC_000913	2421275	2421280		0.010737
NC_000913	2421280	2421285		0.012500
NC_000913	2421285	2421290		0.011344
NC_000913	2421290	2421295		0.008108
NC_000913	2421295	2421300		0.006712
NC_000913	2421300	2421305		0.004941
NC_000913	2421305	2421310		0.007635
NC_000913	2421310	2421315		0.006908
NC_000913	2421315	2421320		0.006107
NC_000913	2421320	2421325		0.005336
NC_000913	2421325	2421330		0.001760
NC_000913	2421330	2421335		0.001137
NC_000913	2421335	2421340		0.000639
NC_000913	2421340	2421345		0.000613
NC_000913	2421345	2421350		0.000826
NC_000913	2421350	2421355		0.000212
NC_000913	2421355	2421360		0.000659
NC_000913	2421360	2421365		0.000687
NC_000913	2421365	2421370		0.000581
NC_000913	2421370	2421375		0.000566
NC_000913	2421375	2421380		0.000511
NC_000913	2421380	2421385		0.000469
NC_000913	2421385	2421390		0.001030
NC_000913	2421390	2421395		0.001796
NC_000913	2421395	2421400		0.003812
NC_000913	2421400	2421405		0.003897
NC_000913	2421405	2421410		0.004567
NC_000913	2421410	2421415		0.006532
NC_000913	2421415	2421420		0.011554
NC_000913	2421420	2421425		0.014420
NC_000913	2421425	2421430		0.023594
NC_000913	2421430	2421435		0.074221
NC_000913	2421435	2421440		0.080688
NC_000913	2421440	2421445		0.133887
NC_000913	2421445	2421450		0.157727
NC_000913	2421450	2421455		0.153047
NC_000913	2421455	2421460		0.143746
NC_000913	2421460	2421465		0.140388
NC_000913	2421465	2421470		0.098778
NC_000913	2421470	2421475		0.093645
NC_000913	2421475	2421480		0.078343
NC_000913	2421480	2421485		0.077820
NC_000913	2421485	2421490		0.094744
NC_000913	2421490	2421495		0.075573
NC_000913	2421495	2421500		0.159940
NC_000913	2421500	2421505		0.217044
NC_000913	2421505	2421510		0.265828
NC_000913	2421510	2421515		0.403620
NC_000913	2421515	2421520		0.372909
NC_000913	2421520	2421525		0.557289
NC_000913	2421525	2421530		0.536128
NC_000913	2421530	2421535		0.546033
NC_000913	2421535	2421540		1.062840
NC_000913	2421540	2421545		1.181967
NC_000913	2421545	2421550		1.406560
NC_000913	2421550	2421555		1.402743
NC_000913	2421555	2421560		1.191772
NC_000913	2421560	2421565		1.187660
NC_000913	2421565	2421570		1.299282
NC_000913	2421570	2421575		1.060438
NC_000913	2421575	2421580		0.690000
NC_000913	2421580	2421585		0.716192
NC_000913	2421585	2421590		0.956773
NC_000913	2421590	2421595		1.132000
NC_000913	2421595	2421600		1.302217
NC_000913	2421600	2421605		1.143289
NC_000913	2421605	2421610		1.171320
NC_000913	2421610	2421615		1.020276
NC_000913	2421615	2421620		0.910126
NC_000913	2421620	2421625		0.873259
NC_000913	2421625	2421630		0.283807
NC_000913	2421630	2421635		0.276675
NC_000913	2421635	2421640		0.219559
NC_000913	2421640	2421645		0.223183
NC_000913	2421645	2421650		0.222054
NC_000913	2421650	2421655		0.205814
NC_000913	2421655	2421660		0.234243
NC_000913	2421660	2421665		0.756834
NC_000913	2421665	2421670		1.260170
NC_000913	2421670	2421675		1.226631
NC_000913	2421675	2421680		1.254681
NC_000913	2421680	2421685		1.139677
NC_000913	2421685	2421690		1.061279
NC_000913	2421690	2421695		1.033772
NC_000913	2421695	2421700		0.824332
NC_000913	2421700	2421705		0.803846
NC_000913	2421705	2421710		0.737656
NC_000913	2421710	2421715		1.394273
NC_000913	2421715	2421720		1.271415
NC_000913	2421720	2421725		1.154768
NC_000913	2421725	2421730		0.814111
NC_000913	2421730	2421735		0.716826
NC_000913	2421735	2421740		0.928932
NC_000913	2421740	2421745		0.421638
NC_000913	2421745	2421750		0.381904
NC_000913	2421750	2421755		0.309417
NC_000913	2421755	2421760		0.263712
NC_000913	2421760	2421765		0.177227
NC_000913	2421765	2421770		0.199878
NC_000913	2421770	2421775		0.277400
NC_000913	2421775	2421780		0.285540
NC_000913	2421780	2421785		0.344460
NC_000913	2421785	2421790		0.742010
NC_000913	2421790	2421795		0.809123
NC_000913	2421795	2421800		1.226436
NC_000913	2421800	2421805		1.699310
NC_000913	2421805	2421810		1.648850
NC_000913	2421810	2421815		1.495696
NC_000913	2421815	2421820		1.695514
NC_000913	2421820	2421825		1.604595
NC_000913	2421825	2421830		1.660055
NC_000913	2421830	2421835		1.364644
NC_000913	2421835	2421840		1.410945
NC_000913	2421840	2421845		1.084351
NC_000913	2421845	2421850		1.143590
NC_000913	2421850	2421855		1.007947
NC_000913	2421855	2421860		0.967604
NC_000913	2421860	2421865		1.159707
NC_000913	2421865	2421870		0.921804
NC_000913	2421870	2421875		0.834909
NC_000913	2421875	2421880		0.827815
NC_000913	2421880	2421885		0.737206
NC_000913	2421885	2421890		0.638827
NC_000913	2421890	2421895		0.500931
NC_000913	2421895	2421900		0.281731
NC_000913	2421900	2421905		0.324989
NC_000913	2421905	2421910		0.377933
NC_000913	2421910	2421915		0.300142
NC_000913	2421915	2421920		0.391898
NC_000913	2421920	2421925		0.379636
NC_000913	2421925	2421930		0.369659
NC_000913	2421930	2421935		0.295364
NC_000913	2421935	2421940		0.253976
NC_000913	2421940	2421945		0.200317
NC_000913	2421945	2421950		0.229581
NC_000913	2421950	2421955		0.243425
NC_000913	2421955	2421960		0.265305
NC_000913	2421960	2421965		0.282564
NC_000913	2421965	2421970		0.291058
NC_000913	2421970	2421975		0.308247
NC_000913	2421975	2421980		0.669043
NC_000913	2421980	2421985		0.670925
NC_000913	2421985	2421990		1.057069
NC_000913	2421990	2421995		0.937503
NC_000913	2421995	2422000		0.905258
NC_000913	2422000	2422005		0.582358
NC_000913	2422005	2422010		0.292912
NC_000913	2422010	2422015		0.334158
NC_000913	2422015	2422020		0.321289
NC_000913	2422020	2422025		0.342737
NC_000913	2422025	2422030		0.350169
NC_000913	2422030	2422035		0.393516
NC_000913	2422035	2422040		0.699081
NC_000913	2422040	2422045		0.603738
NC_000913	2422045	2422050		0.680201
NC_000913	2422050	2422055		0.844286
NC_000913	2422055	2422060		1.037728
NC_000913	2422060	2422065		1.231127
NC_000913	2422065	2422070		0.934416
NC_000913	2422070	2422075		0.870429
NC_000913	2422075	2422080		0.749727
NC_000913	2422080	2422085		0.824073
NC_000913	2422085	2422090		0.863270
NC_000913	2422090	2422095		0.981568
NC_000913	2422095	2422100		1.109109
NC_000913	2422100	2422105		0.963218
NC_000913	2422105	2422110		1.187139
NC_000913	2422110	2422115		1.175245
NC_000913	2422115	2422120		0.947395
NC_000913	2422120	2422125		0.655457
NC_000913	2422125	2422130		0.299918
NC_000913	2422130	2422135		0.159070
NC_000913	2422135	2422140		0.187966
NC_000913	2422140	2422145		0.139670
NC_000913	2422145	2422150		0.156081
NC_000913	2422150	2422155		0.142899
NC_000913	2422155	2422160		0.128550
NC_000913	2422160	2422165		0.144403
NC_000913	2422165	2422170		0.112150
NC_000913	2422170	2422175		0.287454
NC_000913	2422175	2422180		0.326678
NC_000913	2422180	2422185		0.372267
NC_000913	2422185	2422190		0.317435
NC_000913	2422190	2422195		0.264570
NC_000913	2422195	2422200		0.285141
NC_000913	2422200	2422205		0.329134
NC_000913	2422205	2422210		0.279031
NC_000913	2422210	2422215		0.297847
NC_000913	2422215	2422220		0.371541
NC_000913	2422220	2422225		0.383956
NC_000913	2422225	2422230		0.243749
NC_000913	2422230	2422235		0.318032
NC_000913	2422235	2422240		0.434546
NC_000913	2422240	2422245		0.393387
NC_000913	2422245	2422250		0.413887
NC_000913	2422250	2422255		0.436881
NC_000913	2422255	2422260		0.369286
NC_000913	2422260	2422265		0.318169
NC_000913	2422265	2422270		0.320253
NC_000913	2422270	2422275		0.128967
NC_000913	2422275	2422280		0.079271
NC_000913	2422280	2422285		0.088748
NC_000913	2422285	2422290		0.084588
NC_000913	2422290	2422295		0.035051
NC_000913	2422295	2422300		0.049767
NC_000913	2422300	2422305		0.104914
NC_000913	2422305	2422310		0.267546
NC_000913	2422310	2422315		0.496437
NC_000913	2422315	2422320		1.559082
NC_000913	2422320	2422325		0.845470
NC_000913	2422325	2422330		0.508397
NC_000913	2422330	2422335		0.507550
NC_000913	2422335	2422340		0.352970
NC_000913	2422340	2422345		0.324804
NC_000913	2422345	2422350		0.299827
NC_000913	2422350	2422355		0.293123
NC_000913	2422355	2422360		0.294165
NC_000913	2422360	2422365		0.237419
NC_000913	2422365	2422370		0.392964
NC_000913	2422370	2422375		0.365347
NC_000913	2422375	2422380		0.558150
NC_000913	2422380	2422385		0.603063
NC_000913	2422385	2422390		0.540164
NC_000913	2422390	2422395		0.404724
NC_000913	2422395	2422400		0.437039
NC_000913	2422400	2422405		0.352176
NC_000913	2422405	2422410		0.525267
NC_000913	2422410	2422415		0.630524
NC_000913	2422415	2422420		0.620855
NC_000913	2422420	2422425		0.535910
NC_000913	2422425	2422430		0.596237
NC_000913	2422430	2422435		0.676838
NC_000913	2422435	2422440		0.710928
NC_000913	2422440	2422445		0.904446
NC_000913	2422445	2422450		0.825569
NC_000913	2422450	2422455		0.658307
NC_000913	2422455	2422460		0.629658
NC_000913	2422460	2422465		0.662780
NC_000913	2422465	2422470		0.821944
NC_000913	2422470	2422475		0.654176
NC_000913	2422475	2422480		0.672304
NC_000913	2422480	2422485		0.379632
NC_000913	2422485	2422490		0.260880
NC_000913	2422490	2422495		0.191217
NC_000913	2422495	2422500		0.272539
NC_000913	2422500	2422505		0.288407
NC_000913	2422505	2422510		0.410610
NC_000913	2422510	2422515		0.441363
NC_000913	2422515	2422520		0.641213
NC_000913	2422520	2422525		0.659646
NC_000913	2422525	2422530		0.717197
NC_000913	2422530	2422535		1.083600
NC_000913	2422535	2422540		1.155982
NC_000913	2422540	2422545		1.501664
NC_000913	2422545	2422550		1.780549
NC_000913	2422550	2422555		1.911052
NC_000913	2422555	2422560		2.102018
NC_000913	2422560	2422565		2.162346
NC_000913	2422565	2422570		2.097706
NC_000913	2422570	2422575		2.181763
NC_000913	2422575	2422580		1.868464
NC_000913	2422580	2422585		1.781727
NC_000913	2422585	2422590		1.709835
NC_000913	2422590	2422595		1.891130
NC_000913	2422595	2422600		1.268817
NC_000913	2422600	2422605		0.637452
NC_000913	2422605	2422610		0.588674
NC_000913	2422610	2422615		0.553553
NC_000913	2422615	2422620		0.633231
NC_000913	2422620	2422625		0.525511
NC_000913	2422625	2422630		0.588228
NC_000913	2422630	2422635		0.595873
NC_000913	2422635	2422640		0.848020
NC_000913	2422640	2422645		0.966453
NC_000913	2422645	2422650		1.386716
NC_000913	2422650	2422655		0.940073
NC_000913	2422655	2422660		0.970032
NC_000913	2422660	2422665		0.816027
NC_000913	2422665	2422670		0.904062
NC_000913	2422670	2422675		0.850380
NC_000913	2422675	2422680		0.922689
NC_000913	2422680	2422685		0.870400
NC_000913	2422685	2422690		0.904277
```
