## Supplementary files and data for "Dynamic landscape of protein occupancy across the *Escherichia coli* chromosome": DargR_m9_rdm_glu_rzscore_log10p.bedgraph (part 18 of 33)

```
NC_000913	2422690	2422695		0.737341
NC_000913	2422695	2422700		1.042501
NC_000913	2422700	2422705		1.282572
NC_000913	2422705	2422710		1.401168
NC_000913	2422710	2422715		1.567017
NC_000913	2422715	2422720		1.616172
NC_000913	2422720	2422725		1.023126
NC_000913	2422725	2422730		0.583060
NC_000913	2422730	2422735		0.385699
NC_000913	2422735	2422740		0.349012
NC_000913	2422740	2422745		0.266080
NC_000913	2422745	2422750		0.373231
NC_000913	2422750	2422755		0.466862
NC_000913	2422755	2422760		0.383460
NC_000913	2422760	2422765		0.563294
NC_000913	2422765	2422770		0.984953
NC_000913	2422770	2422775		0.889615
NC_000913	2422775	2422780		0.965234
NC_000913	2422780	2422785		0.956175
NC_000913	2422785	2422790		0.736012
NC_000913	2422790	2422795		0.781858
NC_000913	2422795	2422800		0.722066
NC_000913	2422800	2422805		0.763694
NC_000913	2422805	2422810		0.684293
NC_000913	2422810	2422815		0.551997
NC_000913	2422815	2422820		0.566317
NC_000913	2422820	2422825		0.529778
NC_000913	2422825	2422830		0.565749
NC_000913	2422830	2422835		0.265568
NC_000913	2422835	2422840		0.215872
NC_000913	2422840	2422845		0.246702
NC_000913	2422845	2422850		0.225741
NC_000913	2422850	2422855		0.188977
NC_000913	2422855	2422860		0.171893
NC_000913	2422860	2422865		0.177452
NC_000913	2422865	2422870		0.215279
NC_000913	2422870	2422875		0.196807
NC_000913	2422875	2422880		0.209218
NC_000913	2422880	2422885		0.224267
NC_000913	2422885	2422890		0.222915
NC_000913	2422890	2422895		0.161528
NC_000913	2422895	2422900		0.188193
NC_000913	2422900	2422905		0.168629
NC_000913	2422905	2422910		0.179580
NC_000913	2422910	2422915		0.263383
NC_000913	2422915	2422920		0.170032
NC_000913	2422920	2422925		0.631137
NC_000913	2422925	2422930		0.652763
NC_000913	2422930	2422935		1.186998
NC_000913	2422935	2422940		1.162270
NC_000913	2422940	2422945		1.061110
NC_000913	2422945	2422950		1.117641
NC_000913	2422950	2422955		0.752200
NC_000913	2422955	2422960		0.694797
NC_000913	2422960	2422965		0.552311
NC_000913	2422965	2422970		0.592408
NC_000913	2422970	2422975		0.472374
NC_000913	2422975	2422980		0.518200
NC_000913	2422980	2422985		0.942827
NC_000913	2422985	2422990		1.047557
NC_000913	2422990	2422995		1.096024
NC_000913	2422995	2423000		1.408641
NC_000913	2423000	2423005		1.137098
NC_000913	2423005	2423010		1.122991
NC_000913	2423010	2423015		0.428705
NC_000913	2423015	2423020		0.367612
NC_000913	2423020	2423025		0.358493
NC_000913	2423025	2423030		0.337970
NC_000913	2423030	2423035		0.258318
NC_000913	2423035	2423040		0.345419
NC_000913	2423040	2423045		0.799936
NC_000913	2423045	2423050		0.908869
NC_000913	2423050	2423055		1.302457
NC_000913	2423055	2423060		1.157364
NC_000913	2423060	2423065		1.300962
NC_000913	2423065	2423070		0.987710
NC_000913	2423070	2423075		0.983446
NC_000913	2423075	2423080		0.914058
NC_000913	2423080	2423085		1.020874
NC_000913	2423085	2423090		0.650992
NC_000913	2423090	2423095		0.685586
NC_000913	2423095	2423100		1.261485
NC_000913	2423100	2423105		1.227970
NC_000913	2423105	2423110		1.292370
NC_000913	2423110	2423115		1.618415
NC_000913	2423115	2423120		1.578446
NC_000913	2423120	2423125		1.247297
NC_000913	2423125	2423130		1.399963
NC_000913	2423130	2423135		1.680702
NC_000913	2423135	2423140		1.825264
NC_000913	2423140	2423145		2.302950
NC_000913	2423145	2423150		5.232653
NC_000913	2423150	2423155		4.766098
NC_000913	2423155	2423160		3.271452
NC_000913	2423160	2423165		2.766274
NC_000913	2423165	2423170		1.979532
NC_000913	2423170	2423175		1.502180
NC_000913	2423175	2423180		0.686860
NC_000913	2423180	2423185		0.635865
NC_000913	2423185	2423190		0.477274
NC_000913	2423190	2423195		0.448331
NC_000913	2423195	2423200		0.361684
NC_000913	2423200	2423205		0.281293
NC_000913	2423205	2423210		0.286181
NC_000913	2423210	2423215		0.372258
NC_000913	2423215	2423220		0.417676
NC_000913	2423220	2423225		0.597258
NC_000913	2423225	2423230		0.665750
NC_000913	2423230	2423235		0.612954
NC_000913	2423235	2423240		0.548843
NC_000913	2423240	2423245		0.797495
NC_000913	2423245	2423250		2.116706
NC_000913	2423250	2423255		2.569270
NC_000913	2423255	2423260		3.128023
NC_000913	2423260	2423265		1.834514
NC_000913	2423265	2423270		1.717634
NC_000913	2423270	2423275		1.637745
NC_000913	2423275	2423280		1.650754
NC_000913	2423280	2423285		1.342604
NC_000913	2423285	2423290		1.446020
NC_000913	2423290	2423295		1.244658
NC_000913	2423295	2423300		1.351227
NC_000913	2423300	2423305		1.054389
NC_000913	2423305	2423310		0.723483
NC_000913	2423310	2423315		0.819664
NC_000913	2423315	2423320		0.263588
NC_000913	2423320	2423325		0.223055
NC_000913	2423325	2423330		0.209538
NC_000913	2423330	2423335		0.222275
NC_000913	2423335	2423340		0.215505
NC_000913	2423340	2423345		0.166824
NC_000913	2423345	2423350		0.184458
NC_000913	2423350	2423355		0.234659
NC_000913	2423355	2423360		0.722080
NC_000913	2423360	2423365		0.820789
NC_000913	2423365	2423370		0.697473
NC_000913	2423370	2423375		0.643867
NC_000913	2423375	2423380		0.634941
NC_000913	2423380	2423385		0.266706
NC_000913	2423385	2423390		0.196853
NC_000913	2423390	2423395		0.176869
NC_000913	2423395	2423400		0.161077
NC_000913	2423400	2423405		0.138007
NC_000913	2423405	2423410		0.081160
NC_000913	2423410	2423415		0.073689
NC_000913	2423415	2423420		0.021277
NC_000913	2423420	2423425		0.001617
NC_000913	2423425	2423430		0.001254
NC_000913	2423430	2423435		0.001532
NC_000913	2423435	2423440		0.001409
NC_000913	2423440	2423445		0.001258
NC_000913	2423445	2423450		0.002130
NC_000913	2423450	2423455		0.005362
NC_000913	2423455	2423460		0.011345
NC_000913	2423460	2423465		0.017700
NC_000913	2423465	2423470		0.026410
NC_000913	2423470	2423475		0.024963
NC_000913	2423475	2423480		0.035704
NC_000913	2423480	2423485		0.026374
NC_000913	2423485	2423490		0.052423
NC_000913	2423490	2423495		0.055877
NC_000913	2423495	2423500		0.085724
NC_000913	2423500	2423505		0.629986
NC_000913	2423505	2423510		0.359599
NC_000913	2423510	2423515		0.325757
NC_000913	2423515	2423520		0.207578
NC_000913	2423520	2423525		0.233092
NC_000913	2423525	2423530		0.165815
NC_000913	2423530	2423535		0.276207
NC_000913	2423535	2423540		0.379251
NC_000913	2423540	2423545		0.225141
NC_000913	2423545	2423550		0.268856
NC_000913	2423550	2423555		0.350469
NC_000913	2423555	2423560		0.288413
NC_000913	2423560	2423565		0.306258
NC_000913	2423565	2423570		0.494886
NC_000913	2423570	2423575		0.738959
NC_000913	2423575	2423580		0.820023
NC_000913	2423580	2423585		0.966828
NC_000913	2423585	2423590		0.927352
NC_000913	2423590	2423595		0.641309
NC_000913	2423595	2423600		0.340229
NC_000913	2423600	2423605		0.268014
NC_000913	2423605	2423610		0.225097
NC_000913	2423610	2423615		0.221609
NC_000913	2423615	2423620		0.175226
NC_000913	2423620	2423625		0.110680
NC_000913	2423625	2423630		0.045371
NC_000913	2423630	2423635		0.133783
NC_000913	2423635	2423640		0.009513
NC_000913	2423640	2423645		0.004986
NC_000913	2423645	2423650		0.002267
NC_000913	2423650	2423655		0.001884
NC_000913	2423655	2423660		0.001132
NC_000913	2423660	2423665		0.003030
NC_000913	2423665	2423670		0.001746
NC_000913	2423670	2423675		0.005900
NC_000913	2423675	2423680		0.005354
NC_000913	2423680	2423685		0.005932
NC_000913	2423685	2423690		0.012130
NC_000913	2423690	2423695		0.015895
NC_000913	2423695	2423700		0.010210
NC_000913	2423700	2423705		0.031337
NC_000913	2423705	2423710		0.040351
NC_000913	2423710	2423715		0.047801
NC_000913	2423715	2423720		0.053975
NC_000913	2423720	2423725		0.075737
NC_000913	2423725	2423730		0.090329
NC_000913	2423730	2423735		0.115611
NC_000913	2423735	2423740		0.214100
NC_000913	2423740	2423745		0.194809
NC_000913	2423745	2423750		0.184852
NC_000913	2423750	2423755		0.254214
NC_000913	2423755	2423760		0.377620
NC_000913	2423760	2423765		0.382531
NC_000913	2423765	2423770		0.354710
NC_000913	2423770	2423775		0.377897
NC_000913	2423775	2423780		0.407706
NC_000913	2423780	2423785		0.378014
NC_000913	2423785	2423790		0.350280
NC_000913	2423790	2423795		0.494037
NC_000913	2423795	2423800		0.580390
NC_000913	2423800	2423805		0.520873
NC_000913	2423805	2423810		0.527535
NC_000913	2423810	2423815		0.560280
NC_000913	2423815	2423820		0.604858
NC_000913	2423820	2423825		0.513225
NC_000913	2423825	2423830		0.436703
NC_000913	2423830	2423835		0.585383
NC_000913	2423835	2423840		0.725549
NC_000913	2423840	2423845		0.486247
NC_000913	2423845	2423850		0.345289
NC_000913	2423850	2423855		0.215303
NC_000913	2423855	2423860		0.195913
NC_000913	2423860	2423865		0.168370
NC_000913	2423865	2423870		0.226583
NC_000913	2423870	2423875		0.228879
NC_000913	2423875	2423880		0.320608
NC_000913	2423880	2423885		0.444465
NC_000913	2423885	2423890		0.748620
NC_000913	2423890	2423895		0.598768
NC_000913	2423895	2423900		0.658274
NC_000913	2423900	2423905		0.865495
NC_000913	2423905	2423910		1.467961
NC_000913	2423910	2423915		1.329422
NC_000913	2423915	2423920		0.826187
NC_000913	2423920	2423925		0.728639
NC_000913	2423925	2423930		0.592949
NC_000913	2423930	2423935		0.555522
NC_000913	2423935	2423940		0.664454
NC_000913	2423940	2423945		0.712775
NC_000913	2423945	2423950		0.700363
NC_000913	2423950	2423955		0.761057
NC_000913	2423955	2423960		0.760527
NC_000913	2423960	2423965		0.919672
NC_000913	2423965	2423970		0.806642
NC_000913	2423970	2423975		0.873049
NC_000913	2423975	2423980		1.100056
NC_000913	2423980	2423985		0.830736
NC_000913	2423985	2423990		0.296335
NC_000913	2423990	2423995		0.299904
NC_000913	2423995	2424000		0.252317
NC_000913	2424000	2424005		0.259575
NC_000913	2424005	2424010		0.217576
NC_000913	2424010	2424015		0.269129
NC_000913	2424015	2424020		0.273115
NC_000913	2424020	2424025		0.303470
NC_000913	2424025	2424030		0.316301
NC_000913	2424030	2424035		0.291745
NC_000913	2424035	2424040		0.352628
NC_000913	2424040	2424045		0.304484
NC_000913	2424045	2424050		0.292070
NC_000913	2424050	2424055		0.248098
NC_000913	2424055	2424060		0.263781
NC_000913	2424060	2424065		0.289555
NC_000913	2424065	2424070		0.269411
NC_000913	2424070	2424075		0.366849
NC_000913	2424075	2424080		0.372649
NC_000913	2424080	2424085		0.440231
NC_000913	2424085	2424090		0.434900
NC_000913	2424090	2424095		0.525510
NC_000913	2424095	2424100		0.417893
NC_000913	2424100	2424105		0.367153
NC_000913	2424105	2424110		0.371016
NC_000913	2424110	2424115		0.327486
NC_000913	2424115	2424120		0.330296
NC_000913	2424120	2424125		0.342465
NC_000913	2424125	2424130		0.349103
NC_000913	2424130	2424135		0.381372
NC_000913	2424135	2424140		0.482685
NC_000913	2424140	2424145		0.551576
NC_000913	2424145	2424150		0.651713
NC_000913	2424150	2424155		0.782480
NC_000913	2424155	2424160		0.945270
NC_000913	2424160	2424165		0.481331
NC_000913	2424165	2424170		0.486090
NC_000913	2424170	2424175		0.404793
NC_000913	2424175	2424180		0.383913
NC_000913	2424180	2424185		0.294799
NC_000913	2424185	2424190		0.277257
NC_000913	2424190	2424195		0.210664
NC_000913	2424195	2424200		0.213955
NC_000913	2424200	2424205		0.301833
NC_000913	2424205	2424210		0.344411
NC_000913	2424210	2424215		0.441967
NC_000913	2424215	2424220		0.249886
NC_000913	2424220	2424225		0.227312
NC_000913	2424225	2424230		0.229112
NC_000913	2424230	2424235		0.191431
NC_000913	2424235	2424240		0.166219
NC_000913	2424240	2424245		0.162262
NC_000913	2424245	2424250		0.138763
NC_000913	2424250	2424255		0.160262
NC_000913	2424255	2424260		0.252311
NC_000913	2424260	2424265		0.268911
NC_000913	2424265	2424270		0.240536
NC_000913	2424270	2424275		0.264569
NC_000913	2424275	2424280		0.188381
NC_000913	2424280	2424285		0.198212
NC_000913	2424285	2424290		0.201370
NC_000913	2424290	2424295		0.213154
NC_000913	2424295	2424300		0.229372
NC_000913	2424300	2424305		0.211912
NC_000913	2424305	2424310		0.384837
NC_000913	2424310	2424315		0.357355
NC_000913	2424315	2424320		0.401230
NC_000913	2424320	2424325		0.371843
NC_000913	2424325	2424330		0.441057
NC_000913	2424330	2424335		0.315735
NC_000913	2424335	2424340		0.350056
NC_000913	2424340	2424345		0.249518
NC_000913	2424345	2424350		0.190753
NC_000913	2424350	2424355		0.222025
NC_000913	2424355	2424360		0.218573
NC_000913	2424360	2424365		0.153138
NC_000913	2424365	2424370		0.194576
NC_000913	2424370	2424375		0.214570
NC_000913	2424375	2424380		0.250448
NC_000913	2424380	2424385		0.288531
NC_000913	2424385	2424390		0.297482
NC_000913	2424390	2424395		0.251521
NC_000913	2424395	2424400		0.503071
NC_000913	2424400	2424405		0.859727
NC_000913	2424405	2424410		0.474094
NC_000913	2424410	2424415		0.854896
NC_000913	2424415	2424420		0.763516
NC_000913	2424420	2424425		0.628869
NC_000913	2424425	2424430		0.697467
NC_000913	2424430	2424435		0.339392
NC_000913	2424435	2424440		0.195662
NC_000913	2424440	2424445		0.121942
NC_000913	2424445	2424450		0.088406
NC_000913	2424450	2424455		0.103446
NC_000913	2424455	2424460		0.160545
NC_000913	2424460	2424465		0.257021
NC_000913	2424465	2424470		0.247418
NC_000913	2424470	2424475		0.256074
NC_000913	2424475	2424480		0.208526
NC_000913	2424480	2424485		0.591268
NC_000913	2424485	2424490		1.694668
NC_000913	2424490	2424495		1.682657
NC_000913	2424495	2424500		1.555298
NC_000913	2424500	2424505		1.602644
NC_000913	2424505	2424510		1.784761
NC_000913	2424510	2424515		1.425438
NC_000913	2424515	2424520		1.126412
NC_000913	2424520	2424525		0.839982
NC_000913	2424525	2424530		0.867624
NC_000913	2424530	2424535		1.046359
NC_000913	2424535	2424540		1.117350
NC_000913	2424540	2424545		0.151920
NC_000913	2424545	2424550		0.109865
NC_000913	2424550	2424555		0.088052
NC_000913	2424555	2424560		0.076326
NC_000913	2424560	2424565		0.076329
NC_000913	2424565	2424570		0.083073
NC_000913	2424570	2424575		0.143476
NC_000913	2424575	2424580		0.226737
NC_000913	2424580	2424585		0.234970
NC_000913	2424585	2424590		0.279761
NC_000913	2424590	2424595		0.618937
NC_000913	2424595	2424600		0.773761
NC_000913	2424600	2424605		0.472000
NC_000913	2424605	2424610		0.110061
NC_000913	2424610	2424615		0.057886
NC_000913	2424615	2424620		0.059316
NC_000913	2424620	2424625		0.060121
NC_000913	2424625	2424630		0.071814
NC_000913	2424630	2424635		0.072982
NC_000913	2424635	2424640		0.158603
NC_000913	2424640	2424645		0.270752
NC_000913	2424645	2424650		0.516390
NC_000913	2424650	2424655		0.507861
NC_000913	2424655	2424660		0.503189
NC_000913	2424660	2424665		0.594183
NC_000913	2424665	2424670		0.301773
NC_000913	2424670	2424675		0.413497
NC_000913	2424675	2424680		0.397109
NC_000913	2424680	2424685		0.389144
NC_000913	2424685	2424690		0.472628
NC_000913	2424690	2424695		0.509717
NC_000913	2424695	2424700		0.529599
NC_000913	2424700	2424705		0.582279
NC_000913	2424705	2424710		0.637146
NC_000913	2424710	2424715		0.601793
NC_000913	2424715	2424720		0.673359
NC_000913	2424720	2424725		0.809410
NC_000913	2424725	2424730		0.589571
NC_000913	2424730	2424735		0.209966
NC_000913	2424735	2424740		0.125242
NC_000913	2424740	2424745		0.066792
NC_000913	2424745	2424750		0.011788
NC_000913	2424750	2424755		0.012380
NC_000913	2424755	2424760		0.005779
NC_000913	2424760	2424765		0.009586
NC_000913	2424765	2424770		0.012549
NC_000913	2424770	2424775		0.011855
NC_000913	2424775	2424780		0.014424
NC_000913	2424780	2424785		0.015117
NC_000913	2424785	2424790		0.015444
NC_000913	2424790	2424795		0.030879
NC_000913	2424795	2424800		0.084205
NC_000913	2424800	2424805		0.169737
NC_000913	2424805	2424810		0.378924
NC_000913	2424810	2424815		0.683978
NC_000913	2424815	2424820		0.508744
NC_000913	2424820	2424825		0.464934
NC_000913	2424825	2424830		0.414563
NC_000913	2424830	2424835		0.328059
NC_000913	2424835	2424840		0.533918
NC_000913	2424840	2424845		0.574347
NC_000913	2424845	2424850		0.583747
NC_000913	2424850	2424855		0.601258
NC_000913	2424855	2424860		0.363730
NC_000913	2424860	2424865		0.239324
NC_000913	2424865	2424870		0.260400
NC_000913	2424870	2424875		0.261432
NC_000913	2424875	2424880		0.319255
NC_000913	2424880	2424885		0.271415
NC_000913	2424885	2424890		0.190087
NC_000913	2424890	2424895		0.163832
NC_000913	2424895	2424900		0.157526
NC_000913	2424900	2424905		0.351466
NC_000913	2424905	2424910		0.314691
NC_000913	2424910	2424915		0.280512
NC_000913	2424915	2424920		0.288596
NC_000913	2424920	2424925		0.325562
NC_000913	2424925	2424930		0.437666
NC_000913	2424930	2424935		0.446409
NC_000913	2424935	2424940		0.447897
NC_000913	2424940	2424945		0.770176
NC_000913	2424945	2424950		0.807963
NC_000913	2424950	2424955		0.969767
NC_000913	2424955	2424960		0.875360
NC_000913	2424960	2424965		0.609492
NC_000913	2424965	2424970		0.625909
NC_000913	2424970	2424975		0.977216
NC_000913	2424975	2424980		0.518865
NC_000913	2424980	2424985		0.326101
NC_000913	2424985	2424990		0.236221
NC_000913	2424990	2424995		0.382258
NC_000913	2424995	2425000		0.450882
NC_000913	2425000	2425005		0.444663
NC_000913	2425005	2425010		0.584360
NC_000913	2425010	2425015		0.607161
NC_000913	2425015	2425020		0.601993
NC_000913	2425020	2425025		0.646533
NC_000913	2425025	2425030		0.583850
NC_000913	2425030	2425035		0.517753
NC_000913	2425035	2425040		0.409266
NC_000913	2425040	2425045		0.501043
NC_000913	2425045	2425050		0.551851
NC_000913	2425050	2425055		0.765299
NC_000913	2425055	2425060		0.666288
NC_000913	2425060	2425065		0.533606
NC_000913	2425065	2425070		0.640477
NC_000913	2425070	2425075		0.837019
NC_000913	2425075	2425080		0.606621
NC_000913	2425080	2425085		0.418083
NC_000913	2425085	2425090		0.664770
NC_000913	2425090	2425095		0.576407
NC_000913	2425095	2425100		0.435874
NC_000913	2425100	2425105		0.222894
NC_000913	2425105	2425110		0.184858
NC_000913	2425110	2425115		0.169207
NC_000913	2425115	2425120		0.182800
NC_000913	2425120	2425125		0.192493
NC_000913	2425125	2425130		0.551666
NC_000913	2425130	2425135		0.681033
NC_000913	2425135	2425140		0.632396
NC_000913	2425140	2425145		0.597707
NC_000913	2425145	2425150		0.702352
NC_000913	2425150	2425155		0.901471
NC_000913	2425155	2425160		0.722868
NC_000913	2425160	2425165		0.449890
NC_000913	2425165	2425170		0.386479
NC_000913	2425170	2425175		0.404593
NC_000913	2425175	2425180		0.286928
NC_000913	2425180	2425185		0.146567
NC_000913	2425185	2425190		0.004136
NC_000913	2425190	2425195		0.002298
NC_000913	2425195	2425200		0.001774
NC_000913	2425200	2425205		0.002209
NC_000913	2425205	2425210		0.003198
NC_000913	2425210	2425215		0.010366
NC_000913	2425215	2425220		0.023523
NC_000913	2425220	2425225		0.110920
NC_000913	2425225	2425230		0.174587
NC_000913	2425230	2425235		0.313852
NC_000913	2425235	2425240		0.296367
NC_000913	2425240	2425245		0.263514
NC_000913	2425245	2425250		0.208503
NC_000913	2425250	2425255		0.134323
NC_000913	2425255	2425260		0.155558
NC_000913	2425260	2425265		0.178191
NC_000913	2425265	2425270		0.141908
NC_000913	2425270	2425275		0.147378
NC_000913	2425275	2425280		0.217387
NC_000913	2425280	2425285		0.258305
NC_000913	2425285	2425290		0.285717
NC_000913	2425290	2425295		0.263351
NC_000913	2425295	2425300		0.134352
NC_000913	2425300	2425305		0.151603
NC_000913	2425305	2425310		0.146898
NC_000913	2425310	2425315		0.150261
NC_000913	2425315	2425320		0.165858
NC_000913	2425320	2425325		0.101374
NC_000913	2425325	2425330		0.102129
NC_000913	2425330	2425335		0.134467
NC_000913	2425335	2425340		0.138466
NC_000913	2425340	2425345		0.228526
NC_000913	2425345	2425350		0.270861
NC_000913	2425350	2425355		0.264155
NC_000913	2425355	2425360		0.315002
NC_000913	2425360	2425365		0.289244
NC_000913	2425365	2425370		0.264805
NC_000913	2425370	2425375		0.214916
NC_000913	2425375	2425380		0.246111
NC_000913	2425380	2425385		0.237916
NC_000913	2425385	2425390		0.122899
NC_000913	2425390	2425395		0.137634
NC_000913	2425395	2425400		0.182270
NC_000913	2425400	2425405		0.157225
NC_000913	2425405	2425410		0.179978
NC_000913	2425410	2425415		0.128775
NC_000913	2425415	2425420		0.165739
NC_000913	2425420	2425425		0.183691
NC_000913	2425425	2425430		0.272397
NC_000913	2425430	2425435		0.234500
NC_000913	2425435	2425440		0.384749
NC_000913	2425440	2425445		0.226542
NC_000913	2425445	2425450		0.183962
NC_000913	2425450	2425455		0.095634
NC_000913	2425455	2425460		0.069269
NC_000913	2425460	2425465		0.056056
NC_000913	2425465	2425470		0.049826
NC_000913	2425470	2425475		0.048817
NC_000913	2425475	2425480		0.072085
NC_000913	2425480	2425485		0.126214
NC_000913	2425485	2425490		0.078582
NC_000913	2425490	2425495		0.180938
NC_000913	2425495	2425500		0.091671
NC_000913	2425500	2425505		0.142116
NC_000913	2425505	2425510		0.104838
NC_000913	2425510	2425515		0.075622
NC_000913	2425515	2425520		0.070152
NC_000913	2425520	2425525		0.068047
NC_000913	2425525	2425530		0.109952
NC_000913	2425530	2425535		0.148034
NC_000913	2425535	2425540		0.165145
NC_000913	2425540	2425545		0.184930
NC_000913	2425545	2425550		0.263571
NC_000913	2425550	2425555		0.707945
NC_000913	2425555	2425560		0.824227
NC_000913	2425560	2425565		0.878742
NC_000913	2425565	2425570		0.751136
NC_000913	2425570	2425575		0.670154
NC_000913	2425575	2425580		0.651014
NC_000913	2425580	2425585		0.505123
NC_000913	2425585	2425590		0.496992
NC_000913	2425590	2425595		0.254313
NC_000913	2425595	2425600		0.151739
NC_000913	2425600	2425605		0.159279
NC_000913	2425605	2425610		0.169567
NC_000913	2425610	2425615		0.178106
NC_000913	2425615	2425620		0.231148
NC_000913	2425620	2425625		0.199510
NC_000913	2425625	2425630		0.202653
NC_000913	2425630	2425635		0.275614
NC_000913	2425635	2425640		0.282837
NC_000913	2425640	2425645		0.297394
NC_000913	2425645	2425650		0.496724
NC_000913	2425650	2425655		1.279663
NC_000913	2425655	2425660		0.606184
NC_000913	2425660	2425665		0.209553
NC_000913	2425665	2425670		0.181697
NC_000913	2425670	2425675		0.149943
NC_000913	2425675	2425680		0.149944
NC_000913	2425680	2425685		0.175226
NC_000913	2425685	2425690		0.210924
NC_000913	2425690	2425695		0.296645
NC_000913	2425695	2425700		0.461308
NC_000913	2425700	2425705		0.581455
NC_000913	2425705	2425710		0.721351
NC_000913	2425710	2425715		0.650646
NC_000913	2425715	2425720		0.588107
NC_000913	2425720	2425725		0.584743
NC_000913	2425725	2425730		0.437334
NC_000913	2425730	2425735		0.519753
NC_000913	2425735	2425740		0.510509
NC_000913	2425740	2425745		0.412214
NC_000913	2425745	2425750		0.372483
NC_000913	2425750	2425755		0.239198
NC_000913	2425755	2425760		0.511340
NC_000913	2425760	2425765		0.393687
NC_000913	2425765	2425770		0.327390
NC_000913	2425770	2425775		0.442516
NC_000913	2425775	2425780		0.395472
NC_000913	2425780	2425785		0.395013
NC_000913	2425785	2425790		0.357150
NC_000913	2425790	2425795		0.233781
NC_000913	2425795	2425800		0.236549
NC_000913	2425800	2425805		0.289922
NC_000913	2425805	2425810		0.336925
NC_000913	2425810	2425815		0.350756
NC_000913	2425815	2425820		0.330850
NC_000913	2425820	2425825		0.357804
NC_000913	2425825	2425830		0.502816
NC_000913	2425830	2425835		0.536841
NC_000913	2425835	2425840		0.554561
NC_000913	2425840	2425845		0.447897
NC_000913	2425845	2425850		0.381948
NC_000913	2425850	2425855		0.369506
NC_000913	2425855	2425860		0.443483
NC_000913	2425860	2425865		0.491440
NC_000913	2425865	2425870		0.452604
NC_000913	2425870	2425875		0.432660
NC_000913	2425875	2425880		0.405269
NC_000913	2425880	2425885		0.411154
NC_000913	2425885	2425890		0.334548
NC_000913	2425890	2425895		0.282602
NC_000913	2425895	2425900		0.300240
NC_000913	2425900	2425905		0.287433
NC_000913	2425905	2425910		0.301675
NC_000913	2425910	2425915		0.296306
NC_000913	2425915	2425920		0.526694
NC_000913	2425920	2425925		0.664154
NC_000913	2425925	2425930		0.921193
NC_000913	2425930	2425935		1.333996
NC_000913	2425935	2425940		1.033970
NC_000913	2425940	2425945		0.932350
NC_000913	2425945	2425950		1.158621
NC_000913	2425950	2425955		1.025244
NC_000913	2425955	2425960		0.798946
NC_000913	2425960	2425965		0.755303
NC_000913	2425965	2425970		0.601765
NC_000913	2425970	2425975		0.548218
NC_000913	2425975	2425980		0.427699
NC_000913	2425980	2425985		0.384830
NC_000913	2425985	2425990		0.419281
NC_000913	2425990	2425995		0.407347
NC_000913	2425995	2426000		0.423750
NC_000913	2426000	2426005		0.410662
NC_000913	2426005	2426010		0.523491
NC_000913	2426010	2426015		0.395971
NC_000913	2426015	2426020		0.278855
NC_000913	2426020	2426025		0.200829
NC_000913	2426025	2426030		0.137929
NC_000913	2426030	2426035		0.127606
NC_000913	2426035	2426040		0.213850
NC_000913	2426040	2426045		0.202191
NC_000913	2426045	2426050		0.177555
NC_000913	2426050	2426055		0.143297
NC_000913	2426055	2426060		0.128535
NC_000913	2426060	2426065		0.145200
NC_000913	2426065	2426070		0.160177
NC_000913	2426070	2426075		0.168757
NC_000913	2426075	2426080		0.198792
NC_000913	2426080	2426085		0.191806
NC_000913	2426085	2426090		0.203866
NC_000913	2426090	2426095		0.173318
NC_000913	2426095	2426100		0.278278
NC_000913	2426100	2426105		0.186238
NC_000913	2426105	2426110		0.198020
NC_000913	2426110	2426115		0.102193
NC_000913	2426115	2426120		0.087522
NC_000913	2426120	2426125		0.131024
NC_000913	2426125	2426130		0.264053
NC_000913	2426130	2426135		0.258680
NC_000913	2426135	2426140		0.241866
NC_000913	2426140	2426145		0.230596
NC_000913	2426145	2426150		0.233764
NC_000913	2426150	2426155		0.443569
NC_000913	2426155	2426160		0.452855
NC_000913	2426160	2426165		0.609774
NC_000913	2426165	2426170		0.645580
NC_000913	2426170	2426175		0.454034
NC_000913	2426175	2426180		0.483305
NC_000913	2426180	2426185		0.514430
NC_000913	2426185	2426190		0.471663
NC_000913	2426190	2426195		0.158470
NC_000913	2426195	2426200		0.190399
NC_000913	2426200	2426205		0.170256
NC_000913	2426205	2426210		0.400707
NC_000913	2426210	2426215		0.433924
NC_000913	2426215	2426220		0.229313
NC_000913	2426220	2426225		0.246172
NC_000913	2426225	2426230		0.323236
NC_000913	2426230	2426235		0.268424
NC_000913	2426235	2426240		0.258552
NC_000913	2426240	2426245		0.292539
NC_000913	2426245	2426250		0.456217
NC_000913	2426250	2426255		0.554290
NC_000913	2426255	2426260		1.000123
NC_000913	2426260	2426265		1.295736
NC_000913	2426265	2426270		1.816251
NC_000913	2426270	2426275		2.042040
NC_000913	2426275	2426280		2.184452
NC_000913	2426280	2426285		2.403979
NC_000913	2426285	2426290		1.687221
NC_000913	2426290	2426295		1.652018
NC_000913	2426295	2426300		1.458969
NC_000913	2426300	2426305		1.535518
NC_000913	2426305	2426310		0.748298
NC_000913	2426310	2426315		0.616851
NC_000913	2426315	2426320		0.333162
NC_000913	2426320	2426325		0.120906
NC_000913	2426325	2426330		0.135072
NC_000913	2426330	2426335		0.118900
NC_000913	2426335	2426340		0.183410
NC_000913	2426340	2426345		0.054991
NC_000913	2426345	2426350		0.067843
NC_000913	2426350	2426355		0.089838
NC_000913	2426355	2426360		0.097050
NC_000913	2426360	2426365		0.128652
NC_000913	2426365	2426370		0.116071
NC_000913	2426370	2426375		0.169039
NC_000913	2426375	2426380		0.509881
NC_000913	2426380	2426385		0.369578
NC_000913	2426385	2426390		0.372994
NC_000913	2426390	2426395		0.331405
NC_000913	2426395	2426400		0.300319
NC_000913	2426400	2426405		0.290626
NC_000913	2426405	2426410		0.323714
NC_000913	2426410	2426415		0.497126
NC_000913	2426415	2426420		0.503327
NC_000913	2426420	2426425		0.850036
NC_000913	2426425	2426430		0.951768
NC_000913	2426430	2426435		0.952730
NC_000913	2426435	2426440		0.779880
NC_000913	2426440	2426445		0.702105
NC_000913	2426445	2426450		0.668521
NC_000913	2426450	2426455		0.567258
NC_000913	2426455	2426460		0.649208
NC_000913	2426460	2426465		0.614913
NC_000913	2426465	2426470		0.299482
NC_000913	2426470	2426475		0.331039
NC_000913	2426475	2426480		0.323773
NC_000913	2426480	2426485		0.361069
NC_000913	2426485	2426490		0.377287
NC_000913	2426490	2426495		0.375576
NC_000913	2426495	2426500		0.411556
NC_000913	2426500	2426505		0.493146
NC_000913	2426505	2426510		0.337828
NC_000913	2426510	2426515		0.396578
NC_000913	2426515	2426520		0.388462
NC_000913	2426520	2426525		0.391541
NC_000913	2426525	2426530		0.379390
NC_000913	2426530	2426535		0.242005
NC_000913	2426535	2426540		0.250175
NC_000913	2426540	2426545		0.140907
NC_000913	2426545	2426550		0.170101
NC_000913	2426550	2426555		0.226490
NC_000913	2426555	2426560		0.149280
NC_000913	2426560	2426565		0.080700
NC_000913	2426565	2426570		0.083338
NC_000913	2426570	2426575		0.098202
NC_000913	2426575	2426580		0.099488
NC_000913	2426580	2426585		0.128725
NC_000913	2426585	2426590		0.110930
NC_000913	2426590	2426595		0.188295
NC_000913	2426595	2426600		0.603070
NC_000913	2426600	2426605		0.982083
NC_000913	2426605	2426610		0.878801
NC_000913	2426610	2426615		1.779608
NC_000913	2426615	2426620		1.582102
NC_000913	2426620	2426625		1.353397
NC_000913	2426625	2426630		0.614462
NC_000913	2426630	2426635		0.388754
NC_000913	2426635	2426640		0.352050
NC_000913	2426640	2426645		0.434380
NC_000913	2426645	2426650		0.324367
NC_000913	2426650	2426655		0.528782
NC_000913	2426655	2426660		0.549683
NC_000913	2426660	2426665		0.373402
NC_000913	2426665	2426670		0.338913
NC_000913	2426670	2426675		0.353048
NC_000913	2426675	2426680		0.533525
NC_000913	2426680	2426685		0.613033
NC_000913	2426685	2426690		0.637028
NC_000913	2426690	2426695		0.585069
NC_000913	2426695	2426700		0.654482
NC_000913	2426700	2426705		0.811363
NC_000913	2426705	2426710		0.875740
NC_000913	2426710	2426715		0.641406
NC_000913	2426715	2426720		0.542430
NC_000913	2426720	2426725		0.330090
NC_000913	2426725	2426730		0.323801
NC_000913	2426730	2426735		0.305537
NC_000913	2426735	2426740		0.265764
NC_000913	2426740	2426745		0.216455
NC_000913	2426745	2426750		0.187728
NC_000913	2426750	2426755		0.171729
NC_000913	2426755	2426760		0.113767
NC_000913	2426760	2426765		0.080179
NC_000913	2426765	2426770		0.056456
NC_000913	2426770	2426775		0.039599
NC_000913	2426775	2426780		0.038036
NC_000913	2426780	2426785		0.040488
NC_000913	2426785	2426790		0.037765
NC_000913	2426790	2426795		0.025659
NC_000913	2426795	2426800		0.078602
NC_000913	2426800	2426805		0.123693
NC_000913	2426805	2426810		0.176678
NC_000913	2426810	2426815		0.193273
NC_000913	2426815	2426820		0.458503
NC_000913	2426820	2426825		0.760781
NC_000913	2426825	2426830		0.733162
NC_000913	2426830	2426835		0.558950
NC_000913	2426835	2426840		0.549972
NC_000913	2426840	2426845		0.422272
NC_000913	2426845	2426850		0.387445
NC_000913	2426850	2426855		0.363832
NC_000913	2426855	2426860		0.296134
NC_000913	2426860	2426865		0.239555
NC_000913	2426865	2426870		0.235056
NC_000913	2426870	2426875		0.221214
NC_000913	2426875	2426880		0.210625
NC_000913	2426880	2426885		0.200396
NC_000913	2426885	2426890		0.195325
NC_000913	2426890	2426895		0.090229
NC_000913	2426895	2426900		0.052159
NC_000913	2426900	2426905		0.053405
NC_000913	2426905	2426910		0.017731
NC_000913	2426910	2426915		0.010006
NC_000913	2426915	2426920		0.006268
NC_000913	2426920	2426925		0.011108
NC_000913	2426925	2426930		0.019059
NC_000913	2426930	2426935		0.025744
NC_000913	2426935	2426940		0.097054
NC_000913	2426940	2426945		0.113265
NC_000913	2426945	2426950		0.145245
NC_000913	2426950	2426955		0.216600
NC_000913	2426955	2426960		0.300747
NC_000913	2426960	2426965		0.308481
NC_000913	2426965	2426970		0.328203
NC_000913	2426970	2426975		0.323318
NC_000913	2426975	2426980		0.986155
NC_000913	2426980	2426985		0.529386
NC_000913	2426985	2426990		0.389501
NC_000913	2426990	2426995		0.338300
NC_000913	2426995	2427000		0.267265
NC_000913	2427000	2427005		0.277145
NC_000913	2427005	2427010		0.216833
NC_000913	2427010	2427015		0.281222
NC_000913	2427015	2427020		0.327588
NC_000913	2427020	2427025		0.303426
NC_000913	2427025	2427030		0.467226
NC_000913	2427030	2427035		0.593490
NC_000913	2427035	2427040		0.478388
NC_000913	2427040	2427045		0.470626
NC_000913	2427045	2427050		0.514181
NC_000913	2427050	2427055		0.433116
NC_000913	2427055	2427060		0.320067
NC_000913	2427060	2427065		0.244469
NC_000913	2427065	2427070		0.251435
NC_000913	2427070	2427075		0.245180
NC_000913	2427075	2427080		0.249530
NC_000913	2427080	2427085		0.217896
NC_000913	2427085	2427090		0.221567
NC_000913	2427090	2427095		0.336938
NC_000913	2427095	2427100		0.414022
NC_000913	2427100	2427105		0.314482
NC_000913	2427105	2427110		0.248692
NC_000913	2427110	2427115		0.173649
NC_000913	2427115	2427120		0.173095
NC_000913	2427120	2427125		0.098739
NC_000913	2427125	2427130		0.074032
NC_000913	2427130	2427135		0.072846
NC_000913	2427135	2427140		0.061318
NC_000913	2427140	2427145		0.083066
NC_000913	2427145	2427150		0.100109
NC_000913	2427150	2427155		0.115299
NC_000913	2427155	2427160		0.147134
NC_000913	2427160	2427165		0.142133
NC_000913	2427165	2427170		0.119525
NC_000913	2427170	2427175		0.065446
NC_000913	2427175	2427180		0.035866
NC_000913	2427180	2427185		0.041412
NC_000913	2427185	2427190		0.046813
NC_000913	2427190	2427195		0.059545
NC_000913	2427195	2427200		0.020147
NC_000913	2427200	2427205		0.017287
NC_000913	2427205	2427210		0.024660
NC_000913	2427210	2427215		0.034831
NC_000913	2427215	2427220		0.017371
NC_000913	2427220	2427225		0.011815
NC_000913	2427225	2427230		0.011100
NC_000913	2427230	2427235		0.015075
NC_000913	2427235	2427240		0.047507
NC_000913	2427240	2427245		0.059167
NC_000913	2427245	2427250		0.087840
NC_000913	2427250	2427255		0.044822
NC_000913	2427255	2427260		0.058610
NC_000913	2427260	2427265		0.080924
NC_000913	2427265	2427270		0.088617
NC_000913	2427270	2427275		0.081888
NC_000913	2427275	2427280		0.094816
NC_000913	2427280	2427285		0.149331
NC_000913	2427285	2427290		0.121402
NC_000913	2427290	2427295		0.215912
NC_000913	2427295	2427300		0.296725
NC_000913	2427300	2427305		0.234524
NC_000913	2427305	2427310		0.219536
NC_000913	2427310	2427315		0.214158
NC_000913	2427315	2427320		0.223504
NC_000913	2427320	2427325		0.229936
NC_000913	2427325	2427330		0.258037
NC_000913	2427330	2427335		0.244273
NC_000913	2427335	2427340		0.240447
NC_000913	2427340	2427345		0.227169
NC_000913	2427345	2427350		0.189785
NC_000913	2427350	2427355		0.217153
NC_000913	2427355	2427360		0.228263
NC_000913	2427360	2427365		0.208330
NC_000913	2427365	2427370		0.110157
NC_000913	2427370	2427375		0.123995
NC_000913	2427375	2427380		0.119193
NC_000913	2427380	2427385		0.120883
NC_000913	2427385	2427390		0.279091
NC_000913	2427390	2427395		0.438916
NC_000913	2427395	2427400		0.515155
NC_000913	2427400	2427405		0.279003
NC_000913	2427405	2427410		0.164719
NC_000913	2427410	2427415		0.230836
NC_000913	2427415	2427420		0.367036
NC_000913	2427420	2427425		0.245205
NC_000913	2427425	2427430		0.560720
NC_000913	2427430	2427435		0.479819
NC_000913	2427435	2427440		0.446806
NC_000913	2427440	2427445		0.501386
NC_000913	2427445	2427450		0.413570
NC_000913	2427450	2427455		0.376009
NC_000913	2427455	2427460		0.278158
NC_000913	2427460	2427465		0.285389
NC_000913	2427465	2427470		0.336727
NC_000913	2427470	2427475		0.236129
NC_000913	2427475	2427480		0.366510
NC_000913	2427480	2427485		0.418610
NC_000913	2427485	2427490		0.653119
NC_000913	2427490	2427495		0.668642
NC_000913	2427495	2427500		0.861986
NC_000913	2427500	2427505		0.874149
NC_000913	2427505	2427510		0.411588
NC_000913	2427510	2427515		0.207465
NC_000913	2427515	2427520		0.210165
NC_000913	2427520	2427525		0.113817
NC_000913	2427525	2427530		0.111479
NC_000913	2427530	2427535		0.105536
NC_000913	2427535	2427540		0.074468
NC_000913	2427540	2427545		0.058704
NC_000913	2427545	2427550		0.065330
NC_000913	2427550	2427555		0.082408
NC_000913	2427555	2427560		0.078791
NC_000913	2427560	2427565		0.124541
NC_000913	2427565	2427570		0.065182
NC_000913	2427570	2427575		0.071254
NC_000913	2427575	2427580		0.070336
NC_000913	2427580	2427585		0.070091
NC_000913	2427585	2427590		0.060994
NC_000913	2427590	2427595		0.062010
NC_000913	2427595	2427600		0.043682
NC_000913	2427600	2427605		0.057917
NC_000913	2427605	2427610		0.019329
NC_000913	2427610	2427615		0.028097
NC_000913	2427615	2427620		0.044232
NC_000913	2427620	2427625		0.067365
NC_000913	2427625	2427630		0.079007
NC_000913	2427630	2427635		0.057223
NC_000913	2427635	2427640		0.121375
NC_000913	2427640	2427645		0.082626
NC_000913	2427645	2427650		0.084997
NC_000913	2427650	2427655		0.071473
NC_000913	2427655	2427660		0.040216
NC_000913	2427660	2427665		0.060550
NC_000913	2427665	2427670		0.055330
NC_000913	2427670	2427675		0.053072
NC_000913	2427675	2427680		0.115300
NC_000913	2427680	2427685		0.102397
NC_000913	2427685	2427690		0.106488
NC_000913	2427690	2427695		0.108807
NC_000913	2427695	2427700		0.189241
NC_000913	2427700	2427705		0.173537
NC_000913	2427705	2427710		0.183743
NC_000913	2427710	2427715		0.147709
NC_000913	2427715	2427720		0.182412
NC_000913	2427720	2427725		0.180709
NC_000913	2427725	2427730		0.151860
NC_000913	2427730	2427735		0.178001
NC_000913	2427735	2427740		0.196903
NC_000913	2427740	2427745		0.209843
NC_000913	2427745	2427750		0.299867
NC_000913	2427750	2427755		0.417699
NC_000913	2427755	2427760		0.356726
NC_000913	2427760	2427765		0.403400
NC_000913	2427765	2427770		0.413466
NC_000913	2427770	2427775		0.437141
NC_000913	2427775	2427780		0.452321
NC_000913	2427780	2427785		0.394608
NC_000913	2427785	2427790		0.448327
NC_000913	2427790	2427795		0.633929
NC_000913	2427795	2427800		0.970084
NC_000913	2427800	2427805		0.876855
NC_000913	2427805	2427810		0.589187
NC_000913	2427810	2427815		0.453059
NC_000913	2427815	2427820		0.468440
NC_000913	2427820	2427825		0.368122
NC_000913	2427825	2427830		0.671296
NC_000913	2427830	2427835		0.689938
NC_000913	2427835	2427840		0.453979
NC_000913	2427840	2427845		0.606762
NC_000913	2427845	2427850		0.730972
NC_000913	2427850	2427855		0.763473
NC_000913	2427855	2427860		0.820764
NC_000913	2427860	2427865		1.230430
NC_000913	2427865	2427870		1.268710
NC_000913	2427870	2427875		1.443792
NC_000913	2427875	2427880		1.518256
NC_000913	2427880	2427885		1.367823
NC_000913	2427885	2427890		1.319466
NC_000913	2427890	2427895		1.344054
NC_000913	2427895	2427900		1.595630
NC_000913	2427900	2427905		1.794953
NC_000913	2427905	2427910		1.901436
NC_000913	2427910	2427915		2.083846
NC_000913	2427915	2427920		1.656026
NC_000913	2427920	2427925		1.365767
NC_000913	2427925	2427930		1.499963
NC_000913	2427930	2427935		1.548448
NC_000913	2427935	2427940		1.422001
NC_000913	2427940	2427945		1.307791
NC_000913	2427945	2427950		1.412098
NC_000913	2427950	2427955		1.402238
NC_000913	2427955	2427960		1.527367
NC_000913	2427960	2427965		1.405339
NC_000913	2427965	2427970		1.397605
NC_000913	2427970	2427975		1.622796
NC_000913	2427975	2427980		1.784860
NC_000913	2427980	2427985		1.221665
NC_000913	2427985	2427990		1.423479
NC_000913	2427990	2427995		1.233911
NC_000913	2427995	2428000		0.571140
NC_000913	2428000	2428005		0.504978
NC_000913	2428005	2428010		0.367793
NC_000913	2428010	2428015		0.284780
NC_000913	2428015	2428020		0.303511
NC_000913	2428020	2428025		0.257657
NC_000913	2428025	2428030		0.262430
NC_000913	2428030	2428035		0.417134
NC_000913	2428035	2428040		0.447089
NC_000913	2428040	2428045		0.448967
NC_000913	2428045	2428050		0.426723
NC_000913	2428050	2428055		0.445767
NC_000913	2428055	2428060		0.651022
NC_000913	2428060	2428065		0.531432
NC_000913	2428065	2428070		0.416618
NC_000913	2428070	2428075		0.417466
NC_000913	2428075	2428080		0.434012
NC_000913	2428080	2428085		0.637904
NC_000913	2428085	2428090		0.763202
NC_000913	2428090	2428095		1.668402
NC_000913	2428095	2428100		1.984839
NC_000913	2428100	2428105		4.822272
NC_000913	2428105	2428110		11.713678
NC_000913	2428110	2428115		13.397502
NC_000913	2428115	2428120		15.391447
NC_000913	2428120	2428125		16.518573
NC_000913	2428125	2428130		17.621347
NC_000913	2428130	2428135		17.512981
NC_000913	2428135	2428140		17.286680
NC_000913	2428140	2428145		15.997203
NC_000913	2428145	2428150		14.678704
NC_000913	2428150	2428155		13.324107
NC_000913	2428155	2428160		12.306889
NC_000913	2428160	2428165		10.001134
NC_000913	2428165	2428170		8.823690
NC_000913	2428170	2428175		4.503392
NC_000913	2428175	2428180		4.061335
NC_000913	2428180	2428185		3.509581
NC_000913	2428185	2428190		2.877991
NC_000913	2428190	2428195		2.176554
NC_000913	2428195	2428200		1.001490
NC_000913	2428200	2428205		0.938024
NC_000913	2428205	2428210		1.021276
NC_000913	2428210	2428215		0.948689
NC_000913	2428215	2428220		1.002781
NC_000913	2428220	2428225		0.915134
NC_000913	2428225	2428230		1.360493
NC_000913	2428230	2428235		0.798747
NC_000913	2428235	2428240		0.606637
NC_000913	2428240	2428245		0.717337
NC_000913	2428245	2428250		0.760081
NC_000913	2428250	2428255		0.667196
NC_000913	2428255	2428260		0.652056
NC_000913	2428260	2428265		0.835746
NC_000913	2428265	2428270		0.835833
NC_000913	2428270	2428275		0.959241
NC_000913	2428275	2428280		1.162140
NC_000913	2428280	2428285		1.208085
NC_000913	2428285	2428290		1.281220
NC_000913	2428290	2428295		1.442174
NC_000913	2428295	2428300		1.921493
NC_000913	2428300	2428305		1.677989
NC_000913	2428305	2428310		1.563322
NC_000913	2428310	2428315		1.587902
NC_000913	2428315	2428320		1.325424
NC_000913	2428320	2428325		1.160792
NC_000913	2428325	2428330		0.910078
NC_000913	2428330	2428335		0.573338
NC_000913	2428335	2428340		0.614607
NC_000913	2428340	2428345		0.715486
NC_000913	2428345	2428350		0.748874
NC_000913	2428350	2428355		0.900418
NC_000913	2428355	2428360		0.849943
NC_000913	2428360	2428365		0.861611
NC_000913	2428365	2428370		0.603307
NC_000913	2428370	2428375		0.429206
NC_000913	2428375	2428380		0.355350
NC_000913	2428380	2428385		0.465403
NC_000913	2428385	2428390		0.598296
NC_000913	2428390	2428395		0.579068
NC_000913	2428395	2428400		0.680744
NC_000913	2428400	2428405		0.637033
NC_000913	2428405	2428410		0.690293
NC_000913	2428410	2428415		0.849801
NC_000913	2428415	2428420		0.783232
NC_000913	2428420	2428425		0.762197
NC_000913	2428425	2428430		0.892669
NC_000913	2428430	2428435		0.792162
NC_000913	2428435	2428440		0.919150
NC_000913	2428440	2428445		0.624748
NC_000913	2428445	2428450		0.563095
NC_000913	2428450	2428455		0.387982
NC_000913	2428455	2428460		0.282629
NC_000913	2428460	2428465		0.179582
NC_000913	2428465	2428470		0.093856
NC_000913	2428470	2428475		0.135624
NC_000913	2428475	2428480		0.122645
NC_000913	2428480	2428485		0.141001
NC_000913	2428485	2428490		0.158463
NC_000913	2428490	2428495		0.104379
NC_000913	2428495	2428500		0.089751
NC_000913	2428500	2428505		0.038836
NC_000913	2428505	2428510		0.038779
NC_000913	2428510	2428515		0.040318
NC_000913	2428515	2428520		0.043122
NC_000913	2428520	2428525		0.094601
NC_000913	2428525	2428530		0.166471
NC_000913	2428530	2428535		0.252541
NC_000913	2428535	2428540		0.388184
NC_000913	2428540	2428545		1.154418
NC_000913	2428545	2428550		0.928832
NC_000913	2428550	2428555		1.171546
NC_000913	2428555	2428560		1.235154
NC_000913	2428560	2428565		1.532257
NC_000913	2428565	2428570		1.227480
NC_000913	2428570	2428575		0.851354
NC_000913	2428575	2428580		0.936218
NC_000913	2428580	2428585		0.585050
NC_000913	2428585	2428590		0.604579
NC_000913	2428590	2428595		0.677030
NC_000913	2428595	2428600		0.635136
NC_000913	2428600	2428605		0.618109
NC_000913	2428605	2428610		0.679798
NC_000913	2428610	2428615		0.567427
NC_000913	2428615	2428620		0.636109
NC_000913	2428620	2428625		0.569987
NC_000913	2428625	2428630		0.503405
NC_000913	2428630	2428635		0.383502
NC_000913	2428635	2428640		0.474578
NC_000913	2428640	2428645		0.467118
NC_000913	2428645	2428650		0.506476
NC_000913	2428650	2428655		0.507625
NC_000913	2428655	2428660		0.514988
NC_000913	2428660	2428665		0.500767
NC_000913	2428665	2428670		0.544794
NC_000913	2428670	2428675		0.666769
NC_000913	2428675	2428680		0.682966
NC_000913	2428680	2428685		0.828098
NC_000913	2428685	2428690		1.489356
NC_000913	2428690	2428695		1.374181
NC_000913	2428695	2428700		1.229685
NC_000913	2428700	2428705		0.908831
NC_000913	2428705	2428710		0.814313
NC_000913	2428710	2428715		0.823181
NC_000913	2428715	2428720		0.944744
NC_000913	2428720	2428725		0.751118
NC_000913	2428725	2428730		0.941456
NC_000913	2428730	2428735		1.119777
NC_000913	2428735	2428740		1.578227
NC_000913	2428740	2428745		1.119274
NC_000913	2428745	2428750		1.090497
NC_000913	2428750	2428755		1.059166
NC_000913	2428755	2428760		1.015301
NC_000913	2428760	2428765		0.964191
NC_000913	2428765	2428770		1.024838
NC_000913	2428770	2428775		0.960666
NC_000913	2428775	2428780		1.011362
NC_000913	2428780	2428785		0.975852
NC_000913	2428785	2428790		0.690411
NC_000913	2428790	2428795		0.769105
NC_000913	2428795	2428800		0.808505
NC_000913	2428800	2428805		0.875925
NC_000913	2428805	2428810		0.837242
NC_000913	2428810	2428815		0.702381
NC_000913	2428815	2428820		0.501724
NC_000913	2428820	2428825		0.458306
NC_000913	2428825	2428830		0.220566
NC_000913	2428830	2428835		0.083368
NC_000913	2428835	2428840		0.034515
NC_000913	2428840	2428845		0.027822
NC_000913	2428845	2428850		0.023403
NC_000913	2428850	2428855		0.028747
NC_000913	2428855	2428860		0.016568
NC_000913	2428860	2428865		0.028327
NC_000913	2428865	2428870		0.035065
NC_000913	2428870	2428875		0.123379
NC_000913	2428875	2428880		0.189699
NC_000913	2428880	2428885		0.175234
NC_000913	2428885	2428890		0.162627
NC_000913	2428890	2428895		0.169653
NC_000913	2428895	2428900		0.145264
NC_000913	2428900	2428905		0.157396
NC_000913	2428905	2428910		0.132567
NC_000913	2428910	2428915		0.113610
NC_000913	2428915	2428920		0.115639
NC_000913	2428920	2428925		0.328825
NC_000913	2428925	2428930		0.340655
NC_000913	2428930	2428935		0.306777
NC_000913	2428935	2428940		0.316858
NC_000913	2428940	2428945		0.351304
NC_000913	2428945	2428950		0.436224
NC_000913	2428950	2428955		0.762712
NC_000913	2428955	2428960		0.613132
NC_000913	2428960	2428965		0.883242
NC_000913	2428965	2428970		0.992621
NC_000913	2428970	2428975		0.692816
NC_000913	2428975	2428980		0.431916
NC_000913	2428980	2428985		0.401191
NC_000913	2428985	2428990		0.376195
NC_000913	2428990	2428995		0.260314
NC_000913	2428995	2429000		0.349821
NC_000913	2429000	2429005		0.360880
NC_000913	2429005	2429010		0.355834
NC_000913	2429010	2429015		0.946034
NC_000913	2429015	2429020		1.347154
NC_000913	2429020	2429025		0.909398
NC_000913	2429025	2429030		0.862973
NC_000913	2429030	2429035		0.909122
NC_000913	2429035	2429040		0.665544
NC_000913	2429040	2429045		0.415593
NC_000913	2429045	2429050		0.689598
NC_000913	2429050	2429055		0.696405
NC_000913	2429055	2429060		0.560797
NC_000913	2429060	2429065		0.488856
NC_000913	2429065	2429070		0.462111
NC_000913	2429070	2429075		0.510764
NC_000913	2429075	2429080		0.622083
NC_000913	2429080	2429085		0.639507
NC_000913	2429085	2429090		0.716545
NC_000913	2429090	2429095		0.794999
NC_000913	2429095	2429100		0.760994
NC_000913	2429100	2429105		1.041002
NC_000913	2429105	2429110		0.845709
NC_000913	2429110	2429115		0.788327
NC_000913	2429115	2429120		0.819235
NC_000913	2429120	2429125		0.740254
NC_000913	2429125	2429130		0.637237
NC_000913	2429130	2429135		0.476908
NC_000913	2429135	2429140		0.489172
NC_000913	2429140	2429145		0.455358
NC_000913	2429145	2429150		0.468487
NC_000913	2429150	2429155		0.560566
NC_000913	2429155	2429160		0.559347
NC_000913	2429160	2429165		0.481565
NC_000913	2429165	2429170		0.417086
NC_000913	2429170	2429175		0.443762
NC_000913	2429175	2429180		0.501411
NC_000913	2429180	2429185		0.455808
NC_000913	2429185	2429190		0.451640
NC_000913	2429190	2429195		0.365545
NC_000913	2429195	2429200		0.323024
NC_000913	2429200	2429205		0.442347
NC_000913	2429205	2429210		0.318820
NC_000913	2429210	2429215		0.246223
NC_000913	2429215	2429220		0.301836
NC_000913	2429220	2429225		0.319297
NC_000913	2429225	2429230		0.295141
NC_000913	2429230	2429235		0.231930
NC_000913	2429235	2429240		0.329428
NC_000913	2429240	2429245		0.377979
NC_000913	2429245	2429250		0.335282
NC_000913	2429250	2429255		0.306881
NC_000913	2429255	2429260		0.403570
NC_000913	2429260	2429265		0.233175
NC_000913	2429265	2429270		0.188249
NC_000913	2429270	2429275		0.208278
NC_000913	2429275	2429280		0.180262
NC_000913	2429280	2429285		0.177431
NC_000913	2429285	2429290		0.166032
NC_000913	2429290	2429295		0.196015
NC_000913	2429295	2429300		0.265012
NC_000913	2429300	2429305		0.286467
NC_000913	2429305	2429310		0.286721
NC_000913	2429310	2429315		0.308548
NC_000913	2429315	2429320		0.347598
NC_000913	2429320	2429325		0.103716
NC_000913	2429325	2429330		0.078939
NC_000913	2429330	2429335		0.085884
NC_000913	2429335	2429340		0.035658
NC_000913	2429340	2429345		0.019117
NC_000913	2429345	2429350		0.020964
NC_000913	2429350	2429355		0.068129
NC_000913	2429355	2429360		0.152750
NC_000913	2429360	2429365		0.169521
NC_000913	2429365	2429370		0.020450
NC_000913	2429370	2429375		0.020689
NC_000913	2429375	2429380		0.012447
NC_000913	2429380	2429385		0.011470
NC_000913	2429385	2429390		0.008158
NC_000913	2429390	2429395		0.011559
NC_000913	2429395	2429400		0.006120
NC_000913	2429400	2429405		0.007857
NC_000913	2429405	2429410		0.064532
NC_000913	2429410	2429415		0.180980
NC_000913	2429415	2429420		0.270033
NC_000913	2429420	2429425		0.311895
NC_000913	2429425	2429430		0.342525
NC_000913	2429430	2429435		0.325911
NC_000913	2429435	2429440		0.312213
NC_000913	2429440	2429445		0.127346
NC_000913	2429445	2429450		0.162527
NC_000913	2429450	2429455		0.115765
NC_000913	2429455	2429460		0.121080
NC_000913	2429460	2429465		0.162517
NC_000913	2429465	2429470		0.114663
NC_000913	2429470	2429475		0.488581
NC_000913	2429475	2429480		0.298757
NC_000913	2429480	2429485		0.287561
NC_000913	2429485	2429490		0.292230
NC_000913	2429490	2429495		0.249835
NC_000913	2429495	2429500		0.291385
NC_000913	2429500	2429505		0.385784
NC_000913	2429505	2429510		0.369042
NC_000913	2429510	2429515		0.520289
NC_000913	2429515	2429520		0.686616
NC_000913	2429520	2429525		0.874662
NC_000913	2429525	2429530		0.805065
NC_000913	2429530	2429535		0.698657
NC_000913	2429535	2429540		0.232724
NC_000913	2429540	2429545		0.084397
NC_000913	2429545	2429550		0.053497
NC_000913	2429550	2429555		0.032394
NC_000913	2429555	2429560		0.034018
NC_000913	2429560	2429565		0.030978
NC_000913	2429565	2429570		0.031601
NC_000913	2429570	2429575		0.042506
NC_000913	2429575	2429580		0.067885
NC_000913	2429580	2429585		0.123846
NC_000913	2429585	2429590		0.184900
NC_000913	2429590	2429595		0.162141
NC_000913	2429595	2429600		0.173810
NC_000913	2429600	2429605		0.273347
NC_000913	2429605	2429610		0.357168
NC_000913	2429610	2429615		0.428315
NC_000913	2429615	2429620		0.467677
NC_000913	2429620	2429625		0.570722
NC_000913	2429625	2429630		1.828873
NC_000913	2429630	2429635		1.876536
NC_000913	2429635	2429640		1.787154
NC_000913	2429640	2429645		1.193893
NC_000913	2429645	2429650		1.680527
NC_000913	2429650	2429655		0.828618
NC_000913	2429655	2429660		0.644861
NC_000913	2429660	2429665		0.554391
NC_000913	2429665	2429670		0.539236
NC_000913	2429670	2429675		0.480222
NC_000913	2429675	2429680		0.461566
NC_000913	2429680	2429685		0.318498
NC_000913	2429685	2429690		0.269382
NC_000913	2429690	2429695		0.312741
NC_000913	2429695	2429700		0.315392
NC_000913	2429700	2429705		0.333662
NC_000913	2429705	2429710		0.298483
NC_000913	2429710	2429715		0.321900
NC_000913	2429715	2429720		0.540705
NC_000913	2429720	2429725		0.275520
NC_000913	2429725	2429730		0.265190
NC_000913	2429730	2429735		0.312199
NC_000913	2429735	2429740		0.267093
NC_000913	2429740	2429745		0.287644
NC_000913	2429745	2429750		0.287419
NC_000913	2429750	2429755		0.308167
NC_000913	2429755	2429760		0.372482
NC_000913	2429760	2429765		0.253750
NC_000913	2429765	2429770		0.296280
NC_000913	2429770	2429775		0.241038
NC_000913	2429775	2429780		0.264857
NC_000913	2429780	2429785		0.334891
NC_000913	2429785	2429790		0.346216
NC_000913	2429790	2429795		0.396359
NC_000913	2429795	2429800		0.265447
NC_000913	2429800	2429805		0.229962
NC_000913	2429805	2429810		0.179646
NC_000913	2429810	2429815		0.219044
NC_000913	2429815	2429820		0.140806
NC_000913	2429820	2429825		0.102229
NC_000913	2429825	2429830		0.102951
NC_000913	2429830	2429835		0.125273
NC_000913	2429835	2429840		0.283861
NC_000913	2429840	2429845		0.228103
NC_000913	2429845	2429850		0.168062
NC_000913	2429850	2429855		0.191596
NC_000913	2429855	2429860		0.167364
NC_000913	2429860	2429865		0.183119
NC_000913	2429865	2429870		0.222125
NC_000913	2429870	2429875		0.096695
NC_000913	2429875	2429880		0.047624
NC_000913	2429880	2429885		0.069056
NC_000913	2429885	2429890		0.056629
NC_000913	2429890	2429895		0.046809
NC_000913	2429895	2429900		0.007909
NC_000913	2429900	2429905		0.007252
NC_000913	2429905	2429910		0.033294
NC_000913	2429910	2429915		0.046256
NC_000913	2429915	2429920		0.044614
NC_000913	2429920	2429925		0.045342
NC_000913	2429925	2429930		0.047507
NC_000913	2429930	2429935		0.033131
NC_000913	2429935	2429940		0.026405
NC_000913	2429940	2429945		0.038378
NC_000913	2429945	2429950		0.054767
NC_000913	2429950	2429955		0.112646
NC_000913	2429955	2429960		0.135957
NC_000913	2429960	2429965		0.137700
NC_000913	2429965	2429970		0.265248
NC_000913	2429970	2429975		0.287993
NC_000913	2429975	2429980		0.300656
NC_000913	2429980	2429985		0.313130
NC_000913	2429985	2429990		0.282025
NC_000913	2429990	2429995		0.228956
NC_000913	2429995	2430000		0.242296
NC_000913	2430000	2430005		0.281435
NC_000913	2430005	2430010		0.214107
NC_000913	2430010	2430015		0.231104
NC_000913	2430015	2430020		0.276313
NC_000913	2430020	2430025		0.352628
NC_000913	2430025	2430030		0.893113
NC_000913	2430030	2430035		1.134400
NC_000913	2430035	2430040		1.006186
NC_000913	2430040	2430045		0.790272
NC_000913	2430045	2430050		0.710821
NC_000913	2430050	2430055		0.622081
NC_000913	2430055	2430060		0.610970
NC_000913	2430060	2430065		0.544199
NC_000913	2430065	2430070		0.464502
NC_000913	2430070	2430075		0.426939
NC_000913	2430075	2430080		0.346075
NC_000913	2430080	2430085		0.273877
NC_000913	2430085	2430090		0.292109
NC_000913	2430090	2430095		0.271827
NC_000913	2430095	2430100		0.233876
NC_000913	2430100	2430105		0.227967
NC_000913	2430105	2430110		0.318645
NC_000913	2430110	2430115		0.419652
NC_000913	2430115	2430120		0.468953
NC_000913	2430120	2430125		0.678598
NC_000913	2430125	2430130		0.740856
NC_000913	2430130	2430135		0.722701
NC_000913	2430135	2430140		0.540439
NC_000913	2430140	2430145		0.342643
NC_000913	2430145	2430150		0.360856
NC_000913	2430150	2430155		0.272653
NC_000913	2430155	2430160		0.189918
NC_000913	2430160	2430165		0.211206
NC_000913	2430165	2430170		0.204811
NC_000913	2430170	2430175		0.245487
NC_000913	2430175	2430180		0.187144
NC_000913	2430180	2430185		0.184016
NC_000913	2430185	2430190		0.172959
NC_000913	2430190	2430195		0.483990
NC_000913	2430195	2430200		0.287691
NC_000913	2430200	2430205		0.273669
NC_000913	2430205	2430210		0.350652
NC_000913	2430210	2430215		0.284816
NC_000913	2430215	2430220		0.181560
NC_000913	2430220	2430225		0.080056
NC_000913	2430225	2430230		0.062357
NC_000913	2430230	2430235		0.080344
NC_000913	2430235	2430240		0.058169
NC_000913	2430240	2430245		0.047511
NC_000913	2430245	2430250		0.021678
NC_000913	2430250	2430255		0.029424
NC_000913	2430255	2430260		0.020785
NC_000913	2430260	2430265		0.042937
NC_000913	2430265	2430270		0.065641
NC_000913	2430270	2430275		0.041792
NC_000913	2430275	2430280		0.033349
NC_000913	2430280	2430285		0.030876
NC_000913	2430285	2430290		0.025111
NC_000913	2430290	2430295		0.031436
NC_000913	2430295	2430300		0.039410
NC_000913	2430300	2430305		0.034368
NC_000913	2430305	2430310		0.028500
NC_000913	2430310	2430315		0.031785
NC_000913	2430315	2430320		0.016999
NC_000913	2430320	2430325		0.027589
NC_000913	2430325	2430330		0.036420
NC_000913	2430330	2430335		0.045345
NC_000913	2430335	2430340		0.005291
NC_000913	2430340	2430345		0.001503
NC_000913	2430345	2430350		0.000627
NC_000913	2430350	2430355		0.000746
NC_000913	2430355	2430360		0.002014
NC_000913	2430360	2430365		0.007033
NC_000913	2430365	2430370		0.010859
NC_000913	2430370	2430375		0.007789
NC_000913	2430375	2430380		0.011420
NC_000913	2430380	2430385		0.013470
NC_000913	2430385	2430390		0.076470
NC_000913	2430390	2430395		0.066057
NC_000913	2430395	2430400		0.121918
NC_000913	2430400	2430405		0.174094
NC_000913	2430405	2430410		0.210662
NC_000913	2430410	2430415		0.540769
NC_000913	2430415	2430420		0.734929
NC_000913	2430420	2430425		0.874091
NC_000913	2430425	2430430		0.960612
NC_000913	2430430	2430435		0.912494
NC_000913	2430435	2430440		0.742132
NC_000913	2430440	2430445		0.705140
NC_000913	2430445	2430450		0.625995
NC_000913	2430450	2430455		0.568935
NC_000913	2430455	2430460		0.386285
NC_000913	2430460	2430465		0.393462
NC_000913	2430465	2430470		0.441123
NC_000913	2430470	2430475		0.472165
NC_000913	2430475	2430480		0.547205
NC_000913	2430480	2430485		0.480470
NC_000913	2430485	2430490		0.711717
NC_000913	2430490	2430495		0.715270
NC_000913	2430495	2430500		0.847647
NC_000913	2430500	2430505		0.933970
NC_000913	2430505	2430510		0.965147
NC_000913	2430510	2430515		0.982317
NC_000913	2430515	2430520		0.672465
NC_000913	2430520	2430525		1.313585
NC_000913	2430525	2430530		1.651577
NC_000913	2430530	2430535		2.139352
NC_000913	2430535	2430540		1.678633
NC_000913	2430540	2430545		1.426245
NC_000913	2430545	2430550		1.588696
NC_000913	2430550	2430555		1.520122
NC_000913	2430555	2430560		1.678528
NC_000913	2430560	2430565		1.843972
NC_000913	2430565	2430570		1.868491
NC_000913	2430570	2430575		1.808475
NC_000913	2430575	2430580		2.280659
NC_000913	2430580	2430585		1.493682
NC_000913	2430585	2430590		1.881830
NC_000913	2430590	2430595		1.989679
NC_000913	2430595	2430600		1.855037
NC_000913	2430600	2430605		2.121300
NC_000913	2430605	2430610		1.849299
NC_000913	2430610	2430615		1.882040
NC_000913	2430615	2430620		1.995093
NC_000913	2430620	2430625		2.152633
NC_000913	2430625	2430630		2.575126
NC_000913	2430630	2430635		2.317782
NC_000913	2430635	2430640		3.069443
NC_000913	2430640	2430645		2.239191
NC_000913	2430645	2430650		1.876153
NC_000913	2430650	2430655		1.302941
NC_000913	2430655	2430660		1.058868
NC_000913	2430660	2430665		0.892546
NC_000913	2430665	2430670		0.617865
NC_000913	2430670	2430675		0.675131
NC_000913	2430675	2430680		0.562957
NC_000913	2430680	2430685		0.378770
NC_000913	2430685	2430690		0.314328
NC_000913	2430690	2430695		0.218317
NC_000913	2430695	2430700		0.280896
NC_000913	2430700	2430705		0.251591
NC_000913	2430705	2430710		0.231324
NC_000913	2430710	2430715		0.295300
NC_000913	2430715	2430720		0.299892
NC_000913	2430720	2430725		0.378996
NC_000913	2430725	2430730		0.683695
NC_000913	2430730	2430735		1.503542
NC_000913	2430735	2430740		1.212817
NC_000913	2430740	2430745		0.673400
NC_000913	2430745	2430750		0.324580
NC_000913	2430750	2430755		0.216291
NC_000913	2430755	2430760		0.069671
NC_000913	2430760	2430765		0.072401
NC_000913	2430765	2430770		0.057376
NC_000913	2430770	2430775		0.025980
NC_000913	2430775	2430780		0.025523
NC_000913	2430780	2430785		0.028295
NC_000913	2430785	2430790		0.028089
NC_000913	2430790	2430795		0.025419
NC_000913	2430795	2430800		0.021350
NC_000913	2430800	2430805		0.022695
NC_000913	2430805	2430810		0.014497
NC_000913	2430810	2430815		0.010262
NC_000913	2430815	2430820		0.002631
NC_000913	2430820	2430825		0.001955
NC_000913	2430825	2430830		0.000162
NC_000913	2430830	2430835		0.000182
NC_000913	2430835	2430840		0.000099
NC_000913	2430840	2430845		0.000033
NC_000913	2430845	2430850		0.000009
NC_000913	2430850	2430855		0.000008
NC_000913	2430855	2430860		0.000001
NC_000913	2430860	2430865		0.000001
NC_000913	2430865	2430870		0.000001
NC_000913	2430870	2430875		0.000004
NC_000913	2430875	2430880		0.000004
NC_000913	2430880	2430885		0.000007
NC_000913	2430885	2430890		0.008428
NC_000913	2430890	2430895		0.015558
NC_000913	2430895	2430900		0.075397
NC_000913	2430900	2430905		0.086072
NC_000913	2430905	2430910		0.149278
NC_000913	2430910	2430915		0.156833
NC_000913	2430915	2430920		0.264728
NC_000913	2430920	2430925		0.266817
NC_000913	2430925	2430930		0.427842
NC_000913	2430930	2430935		0.648591
NC_000913	2430935	2430940		0.654038
NC_000913	2430940	2430945		0.679740
NC_000913	2430945	2430950		0.924801
NC_000913	2430950	2430955		1.093482
NC_000913	2430955	2430960		0.767515
NC_000913	2430960	2430965		0.709123
NC_000913	2430965	2430970		0.716180
NC_000913	2430970	2430975		0.773592
NC_000913	2430975	2430980		0.744886
NC_000913	2430980	2430985		0.800198
NC_000913	2430985	2430990		0.665241
NC_000913	2430990	2430995		0.439225
NC_000913	2430995	2431000		0.415603
NC_000913	2431000	2431005		0.378584
NC_000913	2431005	2431010		0.332649
NC_000913	2431010	2431015		0.265080
NC_000913	2431015	2431020		0.269992
NC_000913	2431020	2431025		0.129697
NC_000913	2431025	2431030		0.017459
NC_000913	2431030	2431035		0.006597
NC_000913	2431035	2431040		0.002787
NC_000913	2431040	2431045		0.001227
NC_000913	2431045	2431050		0.000496
NC_000913	2431050	2431055		0.000206
NC_000913	2431055	2431060		0.000106
NC_000913	2431060	2431065		0.000106
NC_000913	2431065	2431070		0.000065
NC_000913	2431070	2431075		0.000059
NC_000913	2431075	2431080		0.000023
NC_000913	2431080	2431085		0.000023
NC_000913	2431085	2431090		0.000043
NC_000913	2431090	2431095		0.000034
NC_000913	2431095	2431100		0.000024
NC_000913	2431100	2431105		0.000021
NC_000913	2431105	2431110		0.000065
NC_000913	2431110	2431115		0.000107
NC_000913	2431115	2431120		0.000105
NC_000913	2431120	2431125		0.000100
NC_000913	2431125	2431130		0.000060
NC_000913	2431130	2431135		0.000050
NC_000913	2431135	2431140		0.000054
NC_000913	2431140	2431145		0.000068
NC_000913	2431145	2431150		0.000072
NC_000913	2431150	2431155		0.000080
NC_000913	2431155	2431160		0.000070
NC_000913	2431160	2431165		0.000112
NC_000913	2431165	2431170		0.000113
NC_000913	2431170	2431175		0.001754
NC_000913	2431175	2431180		0.001472
NC_000913	2431180	2431185		0.003727
NC_000913	2431185	2431190		0.005022
NC_000913	2431190	2431195		0.005676
NC_000913	2431195	2431200		0.005102
NC_000913	2431200	2431205		0.003597
NC_000913	2431205	2431210		0.001923
NC_000913	2431210	2431215		0.003566
NC_000913	2431215	2431220		0.008166
NC_000913	2431220	2431225		0.009185
NC_000913	2431225	2431230		0.023974
NC_000913	2431230	2431235		0.023458
NC_000913	2431235	2431240		0.026283
NC_000913	2431240	2431245		0.024934
NC_000913	2431245	2431250		0.044739
NC_000913	2431250	2431255		0.093804
NC_000913	2431255	2431260		0.167172
NC_000913	2431260	2431265		0.215255
NC_000913	2431265	2431270		0.358421
NC_000913	2431270	2431275		0.400854
NC_000913	2431275	2431280		0.431959
NC_000913	2431280	2431285		0.454905
NC_000913	2431285	2431290		0.673734
NC_000913	2431290	2431295		0.556223
NC_000913	2431295	2431300		0.604826
NC_000913	2431300	2431305		0.619255
NC_000913	2431305	2431310		0.630921
NC_000913	2431310	2431315		0.665904
NC_000913	2431315	2431320		0.643948
NC_000913	2431320	2431325		0.618612
NC_000913	2431325	2431330		0.453801
NC_000913	2431330	2431335		0.463773
NC_000913	2431335	2431340		0.442443
NC_000913	2431340	2431345		0.501933
NC_000913	2431345	2431350		0.470742
NC_000913	2431350	2431355		0.450969
NC_000913	2431355	2431360		0.459587
NC_000913	2431360	2431365		0.380208
NC_000913	2431365	2431370		0.333084
NC_000913	2431370	2431375		0.270590
NC_000913	2431375	2431380		0.320714
NC_000913	2431380	2431385		0.336030
NC_000913	2431385	2431390		0.379297
NC_000913	2431390	2431395		0.284344
NC_000913	2431395	2431400		0.251598
NC_000913	2431400	2431405		0.326730
NC_000913	2431405	2431410		0.423119
NC_000913	2431410	2431415		0.563399
NC_000913	2431415	2431420		0.574553
NC_000913	2431420	2431425		0.473175
NC_000913	2431425	2431430		0.515372
NC_000913	2431430	2431435		0.747624
NC_000913	2431435	2431440		0.812164
NC_000913	2431440	2431445		0.741836
NC_000913	2431445	2431450		0.700542
NC_000913	2431450	2431455		1.063220
NC_000913	2431455	2431460		0.954187
NC_000913	2431460	2431465		0.958681
NC_000913	2431465	2431470		0.879211
NC_000913	2431470	2431475		1.000635
NC_000913	2431475	2431480		0.926655
NC_000913	2431480	2431485		0.850319
NC_000913	2431485	2431490		0.928662
NC_000913	2431490	2431495		1.012483
NC_000913	2431495	2431500		0.783537
NC_000913	2431500	2431505		0.788095
NC_000913	2431505	2431510		0.706416
NC_000913	2431510	2431515		0.757132
NC_000913	2431515	2431520		0.721942
NC_000913	2431520	2431525		1.168326
NC_000913	2431525	2431530		0.875426
NC_000913	2431530	2431535		0.848195
NC_000913	2431535	2431540		0.344718
NC_000913	2431540	2431545		0.324142
NC_000913	2431545	2431550		0.298492
NC_000913	2431550	2431555		0.261821
NC_000913	2431555	2431560		0.269824
NC_000913	2431560	2431565		0.278927
NC_000913	2431565	2431570		0.334079
NC_000913	2431570	2431575		0.468182
NC_000913	2431575	2431580		0.861074
NC_000913	2431580	2431585		0.794572
NC_000913	2431585	2431590		0.840088
NC_000913	2431590	2431595		1.017628
NC_000913	2431595	2431600		0.749351
NC_000913	2431600	2431605		0.655681
NC_000913	2431605	2431610		0.506994
NC_000913	2431610	2431615		0.457669
NC_000913	2431615	2431620		0.447438
NC_000913	2431620	2431625		0.337325
NC_000913	2431625	2431630		0.274475
NC_000913	2431630	2431635		0.289086
NC_000913	2431635	2431640		0.311103
NC_000913	2431640	2431645		0.315573
NC_000913	2431645	2431650		0.352363
NC_000913	2431650	2431655		0.334132
NC_000913	2431655	2431660		0.297166
NC_000913	2431660	2431665		0.421899
NC_000913	2431665	2431670		0.513925
NC_000913	2431670	2431675		0.729716
NC_000913	2431675	2431680		0.933243
NC_000913	2431680	2431685		0.869230
NC_000913	2431685	2431690		0.890231
NC_000913	2431690	2431695		0.802054
NC_000913	2431695	2431700		0.696304
NC_000913	2431700	2431705		0.745834
NC_000913	2431705	2431710		0.768627
NC_000913	2431710	2431715		0.707276
NC_000913	2431715	2431720		0.581264
NC_000913	2431720	2431725		0.330659
NC_000913	2431725	2431730		0.304725
NC_000913	2431730	2431735		0.357851
NC_000913	2431735	2431740		0.425958
NC_000913	2431740	2431745		0.398894
NC_000913	2431745	2431750		0.493237
NC_000913	2431750	2431755		0.648117
NC_000913	2431755	2431760		0.753468
NC_000913	2431760	2431765		0.785996
NC_000913	2431765	2431770		0.869417
NC_000913	2431770	2431775		1.016070
NC_000913	2431775	2431780		0.852787
NC_000913	2431780	2431785		0.920033
NC_000913	2431785	2431790		0.791453
NC_000913	2431790	2431795		0.596276
NC_000913	2431795	2431800		0.568211
NC_000913	2431800	2431805		0.646354
NC_000913	2431805	2431810		0.531229
NC_000913	2431810	2431815		0.252512
NC_000913	2431815	2431820		0.207655
NC_000913	2431820	2431825		0.152449
NC_000913	2431825	2431830		0.165778
NC_000913	2431830	2431835		0.204493
NC_000913	2431835	2431840		0.194393
NC_000913	2431840	2431845		0.190125
NC_000913	2431845	2431850		0.210451
NC_000913	2431850	2431855		0.242813
NC_000913	2431855	2431860		0.255484
NC_000913	2431860	2431865		0.251474
NC_000913	2431865	2431870		0.249310
NC_000913	2431870	2431875		0.256429
NC_000913	2431875	2431880		0.257819
NC_000913	2431880	2431885		0.283204
NC_000913	2431885	2431890		0.364091
NC_000913	2431890	2431895		0.454300
NC_000913	2431895	2431900		0.502055
NC_000913	2431900	2431905		0.398451
NC_000913	2431905	2431910		0.452260
NC_000913	2431910	2431915		0.352873
NC_000913	2431915	2431920		0.352282
NC_000913	2431920	2431925		0.313897
NC_000913	2431925	2431930		0.247224
NC_000913	2431930	2431935		0.171394
NC_000913	2431935	2431940		0.214868
NC_000913	2431940	2431945		0.171201
NC_000913	2431945	2431950		0.155472
NC_000913	2431950	2431955		0.129195
NC_000913	2431955	2431960		0.242093
NC_000913	2431960	2431965		0.219946
NC_000913	2431965	2431970		0.217439
NC_000913	2431970	2431975		0.225864
NC_000913	2431975	2431980		0.241464
NC_000913	2431980	2431985		0.176264
NC_000913	2431985	2431990		0.197569
NC_000913	2431990	2431995		0.198720
NC_000913	2431995	2432000		0.094371
NC_000913	2432000	2432005		0.106824
NC_000913	2432005	2432010		0.131964
NC_000913	2432010	2432015		0.074028
NC_000913	2432015	2432020		0.116674
NC_000913	2432020	2432025		0.174036
NC_000913	2432025	2432030		0.195979
NC_000913	2432030	2432035		0.374167
NC_000913	2432035	2432040		0.614053
NC_000913	2432040	2432045		0.356809
NC_000913	2432045	2432050		0.329739
NC_000913	2432050	2432055		0.358916
NC_000913	2432055	2432060		0.339376
NC_000913	2432060	2432065		0.333025
NC_000913	2432065	2432070		0.269529
NC_000913	2432070	2432075		0.165427
NC_000913	2432075	2432080		0.162169
NC_000913	2432080	2432085		0.187236
NC_000913	2432085	2432090		0.195060
NC_000913	2432090	2432095		0.227125
NC_000913	2432095	2432100		0.226495
NC_000913	2432100	2432105		0.223179
NC_000913	2432105	2432110		0.246134
NC_000913	2432110	2432115		0.296013
NC_000913	2432115	2432120		0.416469
NC_000913	2432120	2432125		0.426431
NC_000913	2432125	2432130		0.578634
NC_000913	2432130	2432135		0.632488
NC_000913	2432135	2432140		0.520857
NC_000913	2432140	2432145		0.449164
NC_000913	2432145	2432150		0.405343
NC_000913	2432150	2432155		0.380398
NC_000913	2432155	2432160		0.415416
NC_000913	2432160	2432165		0.426627
NC_000913	2432165	2432170		0.430780
NC_000913	2432170	2432175		0.420250
NC_000913	2432175	2432180		0.453493
NC_000913	2432180	2432185		0.332554
NC_000913	2432185	2432190		0.314030
NC_000913	2432190	2432195		0.333329
NC_000913	2432195	2432200		0.282732
NC_000913	2432200	2432205		0.276706
NC_000913	2432205	2432210		0.259355
NC_000913	2432210	2432215		0.249094
NC_000913	2432215	2432220		0.203494
NC_000913	2432220	2432225		0.264789
NC_000913	2432225	2432230		0.241574
NC_000913	2432230	2432235		0.335738
NC_000913	2432235	2432240		0.396533
NC_000913	2432240	2432245		0.452584
NC_000913	2432245	2432250		0.305825
NC_000913	2432250	2432255		0.302666
NC_000913	2432255	2432260		0.224589
NC_000913	2432260	2432265		0.242234
NC_000913	2432265	2432270		0.258301
NC_000913	2432270	2432275		0.244923
NC_000913	2432275	2432280		0.253279
NC_000913	2432280	2432285		0.240659
NC_000913	2432285	2432290		0.243268
NC_000913	2432290	2432295		0.237933
NC_000913	2432295	2432300		0.261739
NC_000913	2432300	2432305		0.254931
NC_000913	2432305	2432310		0.257179
NC_000913	2432310	2432315		0.413470
NC_000913	2432315	2432320		0.288539
NC_000913	2432320	2432325		0.287162
NC_000913	2432325	2432330		0.302513
NC_000913	2432330	2432335		0.242258
NC_000913	2432335	2432340		0.226254
NC_000913	2432340	2432345		0.175625
NC_000913	2432345	2432350		0.185365
NC_000913	2432350	2432355		0.099328
NC_000913	2432355	2432360		0.085989
NC_000913	2432360	2432365		0.101489
NC_000913	2432365	2432370		0.086069
NC_000913	2432370	2432375		0.085520
NC_000913	2432375	2432380		0.123509
NC_000913	2432380	2432385		0.175446
NC_000913	2432385	2432390		0.140588
NC_000913	2432390	2432395		0.232947
NC_000913	2432395	2432400		0.265915
NC_000913	2432400	2432405		0.288544
NC_000913	2432405	2432410		0.311772
NC_000913	2432410	2432415		0.319002
NC_000913	2432415	2432420		0.359297
NC_000913	2432420	2432425		0.410001
NC_000913	2432425	2432430		0.404228
NC_000913	2432430	2432435		0.386472
NC_000913	2432435	2432440		0.376767
NC_000913	2432440	2432445		0.568242
NC_000913	2432445	2432450		0.504387
NC_000913	2432450	2432455		0.551507
NC_000913	2432455	2432460		0.398594
NC_000913	2432460	2432465		0.472083
NC_000913	2432465	2432470		0.454283
NC_000913	2432470	2432475		0.571339
NC_000913	2432475	2432480		0.363040
NC_000913	2432480	2432485		0.235589
NC_000913	2432485	2432490		0.248139
NC_000913	2432490	2432495		0.266506
NC_000913	2432495	2432500		0.203849
NC_000913	2432500	2432505		0.223185
NC_000913	2432505	2432510		0.290977
NC_000913	2432510	2432515		0.382351
NC_000913	2432515	2432520		0.453372
NC_000913	2432520	2432525		0.568105
NC_000913	2432525	2432530		0.493719
NC_000913	2432530	2432535		0.551210
NC_000913	2432535	2432540		0.526332
NC_000913	2432540	2432545		0.254617
NC_000913	2432545	2432550		0.175562
NC_000913	2432550	2432555		0.162450
NC_000913	2432555	2432560		0.171801
NC_000913	2432560	2432565		0.196670
NC_000913	2432565	2432570		0.209771
NC_000913	2432570	2432575		0.185803
NC_000913	2432575	2432580		0.228324
NC_000913	2432580	2432585		0.356782
NC_000913	2432585	2432590		0.555682
NC_000913	2432590	2432595		0.658675
NC_000913	2432595	2432600		0.626488
NC_000913	2432600	2432605		0.599303
NC_000913	2432605	2432610		0.757035
NC_000913	2432610	2432615		0.445656
NC_000913	2432615	2432620		0.401952
NC_000913	2432620	2432625		0.495506
NC_000913	2432625	2432630		0.530378
NC_000913	2432630	2432635		0.508278
NC_000913	2432635	2432640		0.549041
NC_000913	2432640	2432645		0.353129
NC_000913	2432645	2432650		0.508574
NC_000913	2432650	2432655		0.145279
NC_000913	2432655	2432660		0.163416
NC_000913	2432660	2432665		0.230218
NC_000913	2432665	2432670		0.212560
NC_000913	2432670	2432675		0.209932
NC_000913	2432675	2432680		0.481215
NC_000913	2432680	2432685		0.454400
NC_000913	2432685	2432690		0.540140
NC_000913	2432690	2432695		0.425000
NC_000913	2432695	2432700		0.437560
NC_000913	2432700	2432705		0.339911
NC_000913	2432705	2432710		0.250535
NC_000913	2432710	2432715		0.224862
NC_000913	2432715	2432720		0.223340
NC_000913	2432720	2432725		0.250695
NC_000913	2432725	2432730		0.220879
NC_000913	2432730	2432735		0.205861
NC_000913	2432735	2432740		0.266628
NC_000913	2432740	2432745		0.118519
NC_000913	2432745	2432750		0.123857
NC_000913	2432750	2432755		0.094543
NC_000913	2432755	2432760		0.071183
NC_000913	2432760	2432765		0.088197
NC_000913	2432765	2432770		0.087213
NC_000913	2432770	2432775		0.110673
NC_000913	2432775	2432780		0.166254
NC_000913	2432780	2432785		0.154574
NC_000913	2432785	2432790		0.124146
NC_000913	2432790	2432795		0.405069
NC_000913	2432795	2432800		0.613943
NC_000913	2432800	2432805		0.566830
NC_000913	2432805	2432810		0.516787
NC_000913	2432810	2432815		0.625271
NC_000913	2432815	2432820		0.610207
NC_000913	2432820	2432825		0.533371
NC_000913	2432825	2432830		0.505668
NC_000913	2432830	2432835		0.558438
NC_000913	2432835	2432840		0.569744
NC_000913	2432840	2432845		0.571460
NC_000913	2432845	2432850		0.584909
NC_000913	2432850	2432855		0.502046
NC_000913	2432855	2432860		0.640987
NC_000913	2432860	2432865		0.357038
NC_000913	2432865	2432870		0.340309
NC_000913	2432870	2432875		0.306601
NC_000913	2432875	2432880		0.292224
NC_000913	2432880	2432885		0.249445
NC_000913	2432885	2432890		0.267326
NC_000913	2432890	2432895		0.097538
NC_000913	2432895	2432900		0.047094
NC_000913	2432900	2432905		0.049771
NC_000913	2432905	2432910		0.038041
NC_000913	2432910	2432915		0.040264
NC_000913	2432915	2432920		0.045213
NC_000913	2432920	2432925		0.055749
NC_000913	2432925	2432930		0.049972
NC_000913	2432930	2432935		0.084556
NC_000913	2432935	2432940		1.154998
NC_000913	2432940	2432945		1.681833
NC_000913	2432945	2432950		2.468451
NC_000913	2432950	2432955		1.707517
NC_000913	2432955	2432960		1.909036
NC_000913	2432960	2432965		0.372067
NC_000913	2432965	2432970		0.233206
NC_000913	2432970	2432975		0.129226
NC_000913	2432975	2432980		0.018840
NC_000913	2432980	2432985		0.011051
NC_000913	2432985	2432990		0.009632
NC_000913	2432990	2432995		0.007992
NC_000913	2432995	2433000		0.005524
NC_000913	2433000	2433005		0.003461
NC_000913	2433005	2433010		0.011061
NC_000913	2433010	2433015		0.080418
NC_000913	2433015	2433020		0.261081
NC_000913	2433020	2433025		0.262349
NC_000913	2433025	2433030		0.214020
NC_000913	2433030	2433035		0.255559
NC_000913	2433035	2433040		0.170880
NC_000913	2433040	2433045		0.157260
NC_000913	2433045	2433050		0.130208
NC_000913	2433050	2433055		0.103278
NC_000913	2433055	2433060		0.086485
NC_000913	2433060	2433065		0.084200
NC_000913	2433065	2433070		0.081881
NC_000913	2433070	2433075		0.070100
NC_000913	2433075	2433080		0.107890
NC_000913	2433080	2433085		0.137345
NC_000913	2433085	2433090		0.152758
NC_000913	2433090	2433095		0.314778
NC_000913	2433095	2433100		0.409348
NC_000913	2433100	2433105		0.340831
NC_000913	2433105	2433110		0.293836
NC_000913	2433110	2433115		0.313238
NC_000913	2433115	2433120		0.190754
NC_000913	2433120	2433125		0.185150
NC_000913	2433125	2433130		0.216065
NC_000913	2433130	2433135		0.185901
NC_000913	2433135	2433140		0.167926
NC_000913	2433140	2433145		0.205549
NC_000913	2433145	2433150		0.318714
NC_000913	2433150	2433155		0.475698
NC_000913	2433155	2433160		0.872936
NC_000913	2433160	2433165		0.936146
NC_000913	2433165	2433170		0.899583
NC_000913	2433170	2433175		1.011629
NC_000913	2433175	2433180		0.661553
NC_000913	2433180	2433185		0.488476
NC_000913	2433185	2433190		0.064442
NC_000913	2433190	2433195		0.043423
NC_000913	2433195	2433200		0.028240
NC_000913	2433200	2433205		0.009438
NC_000913	2433205	2433210		0.009290
NC_000913	2433210	2433215		0.010272
NC_000913	2433215	2433220		0.035917
NC_000913	2433220	2433225		0.035478
NC_000913	2433225	2433230		0.043015
NC_000913	2433230	2433235		0.157424
NC_000913	2433235	2433240		0.162108
NC_000913	2433240	2433245		0.174817
NC_000913	2433245	2433250		0.173034
NC_000913	2433250	2433255		0.163337
NC_000913	2433255	2433260		0.097048
NC_000913	2433260	2433265		0.050108
NC_000913	2433265	2433270		0.094008
NC_000913	2433270	2433275		0.099078
NC_000913	2433275	2433280		0.214170
NC_000913	2433280	2433285		0.394847
NC_000913	2433285	2433290		0.434977
NC_000913	2433290	2433295		0.475842
NC_000913	2433295	2433300		0.430029
NC_000913	2433300	2433305		0.396560
NC_000913	2433305	2433310		0.328091
NC_000913	2433310	2433315		0.356030
NC_000913	2433315	2433320		0.334203
NC_000913	2433320	2433325		0.256785
NC_000913	2433325	2433330		0.325533
NC_000913	2433330	2433335		0.304131
NC_000913	2433335	2433340		0.334321
NC_000913	2433340	2433345		0.378889
NC_000913	2433345	2433350		0.381899
NC_000913	2433350	2433355		0.249588
NC_000913	2433355	2433360		0.168852
NC_000913	2433360	2433365		0.177851
NC_000913	2433365	2433370		0.182152
NC_000913	2433370	2433375		0.153579
NC_000913	2433375	2433380		0.152884
NC_000913	2433380	2433385		0.131769
NC_000913	2433385	2433390		0.124188
NC_000913	2433390	2433395		0.107715
NC_000913	2433395	2433400		0.126843
NC_000913	2433400	2433405		0.216304
NC_000913	2433405	2433410		0.244887
NC_000913	2433410	2433415		0.277838
NC_000913	2433415	2433420		0.254391
NC_000913	2433420	2433425		0.352167
NC_000913	2433425	2433430		0.181313
NC_000913	2433430	2433435		0.137970
NC_000913	2433435	2433440		0.117256
NC_000913	2433440	2433445		0.106345
NC_000913	2433445	2433450		0.094670
NC_000913	2433450	2433455		0.127868
NC_000913	2433455	2433460		0.281608
NC_000913	2433460	2433465		0.254528
NC_000913	2433465	2433470		0.290661
NC_000913	2433470	2433475		0.289182
NC_000913	2433475	2433480		0.179383
NC_000913	2433480	2433485		0.195558
NC_000913	2433485	2433490		0.226860
NC_000913	2433490	2433495		0.215249
NC_000913	2433495	2433500		0.211491
NC_000913	2433500	2433505		0.167950
NC_000913	2433505	2433510		0.227685
NC_000913	2433510	2433515		0.232530
NC_000913	2433515	2433520		0.195199
NC_000913	2433520	2433525		0.156862
NC_000913	2433525	2433530		0.136927
NC_000913	2433530	2433535		0.211546
NC_000913	2433535	2433540		0.227630
NC_000913	2433540	2433545		0.146896
NC_000913	2433545	2433550		0.165862
NC_000913	2433550	2433555		0.081646
NC_000913	2433555	2433560		0.052556
NC_000913	2433560	2433565		0.059593
NC_000913	2433565	2433570		0.065349
NC_000913	2433570	2433575		0.051762
NC_000913	2433575	2433580		0.058255
NC_000913	2433580	2433585		0.126151
NC_000913	2433585	2433590		0.204338
NC_000913	2433590	2433595		0.160396
NC_000913	2433595	2433600		0.158602
NC_000913	2433600	2433605		0.188768
NC_000913	2433605	2433610		0.193864
NC_000913	2433610	2433615		0.187917
NC_000913	2433615	2433620		0.147683
NC_000913	2433620	2433625		0.167448
NC_000913	2433625	2433630		0.141205
NC_000913	2433630	2433635		0.156356
NC_000913	2433635	2433640		0.271254
NC_000913	2433640	2433645		0.301806
NC_000913	2433645	2433650		0.407869
NC_000913	2433650	2433655		0.418119
NC_000913	2433655	2433660		0.539452
NC_000913	2433660	2433665		0.754250
NC_000913	2433665	2433670		0.636576
NC_000913	2433670	2433675		0.696379
NC_000913	2433675	2433680		0.861616
NC_000913	2433680	2433685		0.678308
NC_000913	2433685	2433690		0.571990
NC_000913	2433690	2433695		0.339868
NC_000913	2433695	2433700		0.273076
NC_000913	2433700	2433705		0.325420
NC_000913	2433705	2433710		0.361822
NC_000913	2433710	2433715		0.406305
NC_000913	2433715	2433720		0.405065
NC_000913	2433720	2433725		0.478011
NC_000913	2433725	2433730		0.480155
NC_000913	2433730	2433735		0.964532
NC_000913	2433735	2433740		0.929152
NC_000913	2433740	2433745		1.099788
NC_000913	2433745	2433750		0.989125
NC_000913	2433750	2433755		0.956347
NC_000913	2433755	2433760		0.797996
NC_000913	2433760	2433765		0.760309
NC_000913	2433765	2433770		0.778290
NC_000913	2433770	2433775		0.900353
NC_000913	2433775	2433780		0.576457
NC_000913	2433780	2433785		0.677377
NC_000913	2433785	2433790		0.592126
NC_000913	2433790	2433795		0.453419
NC_000913	2433795	2433800		0.303219
NC_000913	2433800	2433805		0.280256
NC_000913	2433805	2433810		0.357281
NC_000913	2433810	2433815		0.284507
NC_000913	2433815	2433820		0.316107
NC_000913	2433820	2433825		0.333934
NC_000913	2433825	2433830		0.269188
NC_000913	2433830	2433835		0.370078
NC_000913	2433835	2433840		0.408425
NC_000913	2433840	2433845		0.306766
NC_000913	2433845	2433850		0.276864
NC_000913	2433850	2433855		0.269754
NC_000913	2433855	2433860		0.311353
NC_000913	2433860	2433865		0.220157
NC_000913	2433865	2433870		0.166287
NC_000913	2433870	2433875		0.067339
NC_000913	2433875	2433880		0.066720
NC_000913	2433880	2433885		0.065820
NC_000913	2433885	2433890		0.066085
NC_000913	2433890	2433895		0.039816
NC_000913	2433895	2433900		0.023113
NC_000913	2433900	2433905		0.007342
NC_000913	2433905	2433910		0.001464
NC_000913	2433910	2433915		0.000420
NC_000913	2433915	2433920		0.000101
NC_000913	2433920	2433925		0.000073
NC_000913	2433925	2433930		0.000050
NC_000913	2433930	2433935		0.000128
NC_000913	2433935	2433940		0.000088
NC_000913	2433940	2433945		0.000257
NC_000913	2433945	2433950		0.000207
NC_000913	2433950	2433955		0.000219
NC_000913	2433955	2433960		0.000300
NC_000913	2433960	2433965		0.000325
NC_000913	2433965	2433970		0.000391
NC_000913	2433970	2433975		0.000270
NC_000913	2433975	2433980		0.000332
NC_000913	2433980	2433985		0.000469
NC_000913	2433985	2433990		0.001206
NC_000913	2433990	2433995		0.002673
NC_000913	2433995	2434000		0.003161
NC_000913	2434000	2434005		0.003484
NC_000913	2434005	2434010		0.004116
NC_000913	2434010	2434015		0.005372
NC_000913	2434015	2434020		0.005837
NC_000913	2434020	2434025		0.004004
NC_000913	2434025	2434030		0.005001
NC_000913	2434030	2434035		0.011463
NC_000913	2434035	2434040		0.011360
NC_000913	2434040	2434045		0.008767
NC_000913	2434045	2434050		0.009288
NC_000913	2434050	2434055		0.001239
NC_000913	2434055	2434060		0.000656
NC_000913	2434060	2434065		0.000345
NC_000913	2434065	2434070		0.000183
NC_000913	2434070	2434075		0.000166
NC_000913	2434075	2434080		0.000126
NC_000913	2434080	2434085		0.000071
NC_000913	2434085	2434090		0.000052
NC_000913	2434090	2434095		0.000122
NC_000913	2434095	2434100		0.000102
NC_000913	2434100	2434105		0.000116
NC_000913	2434105	2434110		0.000133
NC_000913	2434110	2434115		0.000186
NC_000913	2434115	2434120		0.000531
NC_000913	2434120	2434125		0.000320
NC_000913	2434125	2434130		0.001752
NC_000913	2434130	2434135		0.007301
NC_000913	2434135	2434140		0.008225
NC_000913	2434140	2434145		0.008594
NC_000913	2434145	2434150		0.015955
NC_000913	2434150	2434155		0.030999
NC_000913	2434155	2434160		0.036985
NC_000913	2434160	2434165		0.083311
NC_000913	2434165	2434170		0.142414
NC_000913	2434170	2434175		0.235699
NC_000913	2434175	2434180		0.278394
NC_000913	2434180	2434185		0.314288
NC_000913	2434185	2434190		0.327809
NC_000913	2434190	2434195		0.328896
NC_000913	2434195	2434200		0.291127
NC_000913	2434200	2434205		0.332643
NC_000913	2434205	2434210		0.364808
NC_000913	2434210	2434215		0.419371
NC_000913	2434215	2434220		0.450745
NC_000913	2434220	2434225		0.393099
NC_000913	2434225	2434230		0.339700
NC_000913	2434230	2434235		0.426102
NC_000913	2434235	2434240		0.386025
NC_000913	2434240	2434245		0.389025
NC_000913	2434245	2434250		0.443118
NC_000913	2434250	2434255		0.413199
NC_000913	2434255	2434260		0.440941
NC_000913	2434260	2434265		0.491862
NC_000913	2434265	2434270		0.841872
NC_000913	2434270	2434275		0.929944
NC_000913	2434275	2434280		1.011200
NC_000913	2434280	2434285		1.045639
NC_000913	2434285	2434290		1.405177
NC_000913	2434290	2434295		1.117960
NC_000913	2434295	2434300		1.218641
NC_000913	2434300	2434305		1.278748
NC_000913	2434305	2434310		1.238090
NC_000913	2434310	2434315		1.257274
NC_000913	2434315	2434320		1.209168
NC_000913	2434320	2434325		1.024025
NC_000913	2434325	2434330		0.953319
NC_000913	2434330	2434335		0.583176
NC_000913	2434335	2434340		0.501278
NC_000913	2434340	2434345		0.437197
NC_000913	2434345	2434350		0.396680
NC_000913	2434350	2434355		0.343330
NC_000913	2434355	2434360		0.275184
NC_000913	2434360	2434365		0.399102
NC_000913	2434365	2434370		0.367210
NC_000913	2434370	2434375		0.377952
NC_000913	2434375	2434380		0.395916
NC_000913	2434380	2434385		0.259675
NC_000913	2434385	2434390		0.252829
NC_000913	2434390	2434395		0.248732
NC_000913	2434395	2434400		0.193507
NC_000913	2434400	2434405		0.307918
NC_000913	2434405	2434410		0.106560
NC_000913	2434410	2434415		0.099145
NC_000913	2434415	2434420		0.111393
NC_000913	2434420	2434425		0.143223
NC_000913	2434425	2434430		0.174316
NC_000913	2434430	2434435		0.128694
NC_000913	2434435	2434440		0.162554
NC_000913	2434440	2434445		0.042876
NC_000913	2434445	2434450		0.241966
NC_000913	2434450	2434455		0.268223
NC_000913	2434455	2434460		0.406924
NC_000913	2434460	2434465		0.459983
NC_000913	2434465	2434470		0.588615
NC_000913	2434470	2434475		0.755719
NC_000913	2434475	2434480		0.791313
NC_000913	2434480	2434485		0.382501
NC_000913	2434485	2434490		0.383774
NC_000913	2434490	2434495		0.383126
NC_000913	2434495	2434500		0.426093
NC_000913	2434500	2434505		0.449692
NC_000913	2434505	2434510		0.737812
NC_000913	2434510	2434515		1.114485
NC_000913	2434515	2434520		1.166603
NC_000913	2434520	2434525		1.272030
NC_000913	2434525	2434530		1.368225
NC_000913	2434530	2434535		0.866338
NC_000913	2434535	2434540		0.543350
NC_000913	2434540	2434545		0.384991
NC_000913	2434545	2434550		0.186445
NC_000913	2434550	2434555		0.134092
NC_000913	2434555	2434560		0.143415
NC_000913	2434560	2434565		0.127759
NC_000913	2434565	2434570		0.113951
NC_000913	2434570	2434575		0.090887
NC_000913	2434575	2434580		0.242001
NC_000913	2434580	2434585		0.280484
NC_000913	2434585	2434590		0.500127
NC_000913	2434590	2434595		0.514671
NC_000913	2434595	2434600		0.542748
NC_000913	2434600	2434605		0.635813
NC_000913	2434605	2434610		0.654486
NC_000913	2434610	2434615		0.786951
NC_000913	2434615	2434620		0.996504
NC_000913	2434620	2434625		1.059654
NC_000913	2434625	2434630		1.692880
NC_000913	2434630	2434635		2.591790
NC_000913	2434635	2434640		2.520440
NC_000913	2434640	2434645		2.904326
NC_000913	2434645	2434650		4.033241
NC_000913	2434650	2434655		3.615334
NC_000913	2434655	2434660		3.214238
NC_000913	2434660	2434665		3.034863
NC_000913	2434665	2434670		3.052280
NC_000913	2434670	2434675		2.972889
NC_000913	2434675	2434680		2.989958
NC_000913	2434680	2434685		3.050209
NC_000913	2434685	2434690		3.153790
NC_000913	2434690	2434695		3.214456
NC_000913	2434695	2434700		3.241410
NC_000913	2434700	2434705		3.689142
NC_000913	2434705	2434710		3.330405
NC_000913	2434710	2434715		3.341904
NC_000913	2434715	2434720		2.491118
NC_000913	2434720	2434725		1.806321
NC_000913	2434725	2434730		1.182394
NC_000913	2434730	2434735		1.297164
NC_000913	2434735	2434740		0.832017
NC_000913	2434740	2434745		0.422579
NC_000913	2434745	2434750		0.477449
NC_000913	2434750	2434755		0.386076
NC_000913	2434755	2434760		0.317634
NC_000913	2434760	2434765		0.235845
NC_000913	2434765	2434770		0.324213
NC_000913	2434770	2434775		0.348027
NC_000913	2434775	2434780		0.305483
NC_000913	2434780	2434785		0.484714
NC_000913	2434785	2434790		0.474446
NC_000913	2434790	2434795		0.471124
NC_000913	2434795	2434800		0.703875
NC_000913	2434800	2434805		0.634920
NC_000913	2434805	2434810		0.803606
NC_000913	2434810	2434815		0.686189
NC_000913	2434815	2434820		0.830729
NC_000913	2434820	2434825		0.764993
NC_000913	2434825	2434830		0.718391
NC_000913	2434830	2434835		0.615536
NC_000913	2434835	2434840		0.536445
NC_000913	2434840	2434845		0.452178
NC_000913	2434845	2434850		0.449995
NC_000913	2434850	2434855		0.348604
NC_000913	2434855	2434860		0.408936
NC_000913	2434860	2434865		0.368244
NC_000913	2434865	2434870		0.328488
NC_000913	2434870	2434875		0.536130
NC_000913	2434875	2434880		0.919711
NC_000913	2434880	2434885		1.031431
NC_000913	2434885	2434890		0.617149
NC_000913	2434890	2434895		0.552850
NC_000913	2434895	2434900		0.549672
NC_000913	2434900	2434905		0.447512
NC_000913	2434905	2434910		0.416591
NC_000913	2434910	2434915		0.377712
NC_000913	2434915	2434920		0.390807
NC_000913	2434920	2434925		0.427010
NC_000913	2434925	2434930		0.441578
NC_000913	2434930	2434935		0.515746
NC_000913	2434935	2434940		0.570404
NC_000913	2434940	2434945		0.446391
NC_000913	2434945	2434950		0.607126
NC_000913	2434950	2434955		0.642012
NC_000913	2434955	2434960		0.655933
NC_000913	2434960	2434965		0.541258
NC_000913	2434965	2434970		0.443539
NC_000913	2434970	2434975		0.255916
NC_000913	2434975	2434980		0.230937
NC_000913	2434980	2434985		0.211095
NC_000913	2434985	2434990		0.216980
NC_000913	2434990	2434995		0.163724
NC_000913	2434995	2435000		0.160932
NC_000913	2435000	2435005		0.090198
NC_000913	2435005	2435010		0.068811
NC_000913	2435010	2435015		0.056923
NC_000913	2435015	2435020		0.051583
NC_000913	2435020	2435025		0.064311
NC_000913	2435025	2435030		0.012594
NC_000913	2435030	2435035		0.001617
NC_000913	2435035	2435040		0.029655
NC_000913	2435040	2435045		0.211188
NC_000913	2435045	2435050		0.347740
NC_000913	2435050	2435055		0.302082
NC_000913	2435055	2435060		0.768989
NC_000913	2435060	2435065		0.716479
NC_000913	2435065	2435070		0.364642
NC_000913	2435070	2435075		0.895537
NC_000913	2435075	2435080		1.406031
NC_000913	2435080	2435085		1.622371
NC_000913	2435085	2435090		1.708776
NC_000913	2435090	2435095		3.249780
NC_000913	2435095	2435100		4.103595
NC_000913	2435100	2435105		0.726211
NC_000913	2435105	2435110		0.724185
NC_000913	2435110	2435115		0.575028
NC_000913	2435115	2435120		0.570232
NC_000913	2435120	2435125		0.460338
NC_000913	2435125	2435130		0.347242
NC_000913	2435130	2435135		0.287206
NC_000913	2435135	2435140		0.321225
NC_000913	2435140	2435145		0.316944
NC_000913	2435145	2435150		0.272098
NC_000913	2435150	2435155		0.295525
NC_000913	2435155	2435160		0.433411
NC_000913	2435160	2435165		0.349440
NC_000913	2435165	2435170		0.254990
NC_000913	2435170	2435175		0.258722
NC_000913	2435175	2435180		0.234580
NC_000913	2435180	2435185		0.169260
NC_000913	2435185	2435190		0.167508
NC_000913	2435190	2435195		0.220626
NC_000913	2435195	2435200		0.239780
NC_000913	2435200	2435205		0.380044
NC_000913	2435205	2435210		0.460474
NC_000913	2435210	2435215		0.577556
NC_000913	2435215	2435220		0.683330
NC_000913	2435220	2435225		0.655124
NC_000913	2435225	2435230		0.672360
NC_000913	2435230	2435235		0.526815
NC_000913	2435235	2435240		0.417891
NC_000913	2435240	2435245		0.446572
NC_000913	2435245	2435250		0.382045
NC_000913	2435250	2435255		0.344256
NC_000913	2435255	2435260		0.364221
NC_000913	2435260	2435265		0.278354
NC_000913	2435265	2435270		0.228395
NC_000913	2435270	2435275		0.158072
NC_000913	2435275	2435280		0.166509
NC_000913	2435280	2435285		0.179103
NC_000913	2435285	2435290		0.094182
NC_000913	2435290	2435295		0.072448
NC_000913	2435295	2435300		0.074042
NC_000913	2435300	2435305		0.073681
NC_000913	2435305	2435310		0.051641
NC_000913	2435310	2435315		0.048248
NC_000913	2435315	2435320		0.043306
NC_000913	2435320	2435325		0.045695
NC_000913	2435325	2435330		0.068200
NC_000913	2435330	2435335		0.092675
NC_000913	2435335	2435340		0.162062
NC_000913	2435340	2435345		0.282076
NC_000913	2435345	2435350		0.371628
NC_000913	2435350	2435355		0.446497
NC_000913	2435355	2435360		0.887663
NC_000913	2435360	2435365		1.140355
NC_000913	2435365	2435370		1.177573
NC_000913	2435370	2435375		1.325245
NC_000913	2435375	2435380		1.360908
NC_000913	2435380	2435385		1.357831
NC_000913	2435385	2435390		1.407772
NC_000913	2435390	2435395		1.236600
NC_000913	2435395	2435400		1.194821
NC_000913	2435400	2435405		1.204963
NC_000913	2435405	2435410		1.059326
NC_000913	2435410	2435415		1.023234
NC_000913	2435415	2435420		0.961754
NC_000913	2435420	2435425		0.676675
NC_000913	2435425	2435430		0.516881
NC_000913	2435430	2435435		0.496143
NC_000913	2435435	2435440		0.423051
NC_000913	2435440	2435445		0.347423
NC_000913	2435445	2435450		0.360134
NC_000913	2435450	2435455		0.271930
NC_000913	2435455	2435460		0.377949
NC_000913	2435460	2435465		0.526864
NC_000913	2435465	2435470		0.660559
NC_000913	2435470	2435475		0.663925
NC_000913	2435475	2435480		0.725209
NC_000913	2435480	2435485		0.728440
NC_000913	2435485	2435490		0.552150
NC_000913	2435490	2435495		0.553368
NC_000913	2435495	2435500		0.590601
NC_000913	2435500	2435505		0.536882
NC_000913	2435505	2435510		0.470262
NC_000913	2435510	2435515		0.429641
NC_000913	2435515	2435520		0.343247
NC_000913	2435520	2435525		0.336660
NC_000913	2435525	2435530		0.329808
NC_000913	2435530	2435535		0.359563
NC_000913	2435535	2435540		0.456330
NC_000913	2435540	2435545		0.438667
NC_000913	2435545	2435550		0.365396
NC_000913	2435550	2435555		0.354603
NC_000913	2435555	2435560		0.401253
NC_000913	2435560	2435565		0.329331
NC_000913	2435565	2435570		0.229194
NC_000913	2435570	2435575		0.189231
NC_000913	2435575	2435580		0.147680
NC_000913	2435580	2435585		0.106075
NC_000913	2435585	2435590		0.137300
NC_000913	2435590	2435595		0.230318
NC_000913	2435595	2435600		0.234834
NC_000913	2435600	2435605		0.221110
NC_000913	2435605	2435610		0.250698
NC_000913	2435610	2435615		0.570764
NC_000913	2435615	2435620		0.516294
NC_000913	2435620	2435625		0.581224
NC_000913	2435625	2435630		0.382990
NC_000913	2435630	2435635		0.328091
NC_000913	2435635	2435640		0.397160
NC_000913	2435640	2435645		0.368464
NC_000913	2435645	2435650		0.168456
NC_000913	2435650	2435655		0.195108
NC_000913	2435655	2435660		0.159491
NC_000913	2435660	2435665		0.175059
NC_000913	2435665	2435670		0.158946
NC_000913	2435670	2435675		0.190900
NC_000913	2435675	2435680		0.273343
NC_000913	2435680	2435685		0.267293
NC_000913	2435685	2435690		0.218456
NC_000913	2435690	2435695		0.243029
NC_000913	2435695	2435700		0.211415
NC_000913	2435700	2435705		0.162566
NC_000913	2435705	2435710		0.133542
NC_000913	2435710	2435715		0.115387
NC_000913	2435715	2435720		0.101954
NC_000913	2435720	2435725		0.093721
NC_000913	2435725	2435730		0.085467
NC_000913	2435730	2435735		0.057382
NC_000913	2435735	2435740		0.062591
NC_000913	2435740	2435745		0.054273
NC_000913	2435745	2435750		0.060118
NC_000913	2435750	2435755		0.055341
NC_000913	2435755	2435760		0.070679
NC_000913	2435760	2435765		0.101326
NC_000913	2435765	2435770		0.083513
NC_000913	2435770	2435775		0.118501
NC_000913	2435775	2435780		0.137546
NC_000913	2435780	2435785		0.075469
NC_000913	2435785	2435790		0.051936
NC_000913	2435790	2435795		0.048862
NC_000913	2435795	2435800		0.071337
NC_000913	2435800	2435805		0.108753
NC_000913	2435805	2435810		0.115417
NC_000913	2435810	2435815		0.100105
NC_000913	2435815	2435820		0.083288
NC_000913	2435820	2435825		0.047469
NC_000913	2435825	2435830		0.043410
NC_000913	2435830	2435835		0.092913
NC_000913	2435835	2435840		0.082157
NC_000913	2435840	2435845		0.215027
NC_000913	2435845	2435850		0.158055
NC_000913	2435850	2435855		0.206052
NC_000913	2435855	2435860		0.169788
NC_000913	2435860	2435865		0.153262
NC_000913	2435865	2435870		0.069401
NC_000913	2435870	2435875		0.058990
NC_000913	2435875	2435880		0.065325
NC_000913	2435880	2435885		0.054799
NC_000913	2435885	2435890		0.058614
NC_000913	2435890	2435895		0.058671
NC_000913	2435895	2435900		0.076596
NC_000913	2435900	2435905		0.116504
NC_000913	2435905	2435910		0.227679
NC_000913	2435910	2435915		0.233370
NC_000913	2435915	2435920		0.176536
NC_000913	2435920	2435925		0.200611
NC_000913	2435925	2435930		0.152585
NC_000913	2435930	2435935		0.140676
NC_000913	2435935	2435940		0.077100
NC_000913	2435940	2435945		0.064051
NC_000913	2435945	2435950		0.060788
NC_000913	2435950	2435955		0.044290
NC_000913	2435955	2435960		0.064491
NC_000913	2435960	2435965		0.098333
NC_000913	2435965	2435970		0.118076
NC_000913	2435970	2435975		0.160642
NC_000913	2435975	2435980		0.157046
NC_000913	2435980	2435985		0.161290
NC_000913	2435985	2435990		0.138524
NC_000913	2435990	2435995		0.179093
NC_000913	2435995	2436000		0.168041
NC_000913	2436000	2436005		0.319558
NC_000913	2436005	2436010		0.134925
NC_000913	2436010	2436015		0.127502
NC_000913	2436015	2436020		0.021487
NC_000913	2436020	2436025		0.037000
NC_000913	2436025	2436030		0.031805
NC_000913	2436030	2436035		0.029065
NC_000913	2436035	2436040		0.038051
NC_000913	2436040	2436045		0.031995
NC_000913	2436045	2436050		0.051511
NC_000913	2436050	2436055		0.041775
NC_000913	2436055	2436060		0.027058
NC_000913	2436060	2436065		0.006661
NC_000913	2436065	2436070		0.006737
NC_000913	2436070	2436075		0.006996
NC_000913	2436075	2436080		0.006170
NC_000913	2436080	2436085		0.004184
NC_000913	2436085	2436090		0.004518
NC_000913	2436090	2436095		0.005218
NC_000913	2436095	2436100		0.035072
NC_000913	2436100	2436105		0.089913
NC_000913	2436105	2436110		0.062848
NC_000913	2436110	2436115		0.123104
NC_000913	2436115	2436120		0.163825
NC_000913	2436120	2436125		0.211334
NC_000913	2436125	2436130		0.198633
NC_000913	2436130	2436135		0.246969
NC_000913	2436135	2436140		0.391092
NC_000913	2436140	2436145		0.497281
NC_000913	2436145	2436150		0.311036
NC_000913	2436150	2436155		0.347928
NC_000913	2436155	2436160		0.323354
NC_000913	2436160	2436165		0.288337
NC_000913	2436165	2436170		0.253155
NC_000913	2436170	2436175		0.184643
NC_000913	2436175	2436180		0.236620
NC_000913	2436180	2436185		0.242016
NC_000913	2436185	2436190		0.315838
NC_000913	2436190	2436195		0.252319
NC_000913	2436195	2436200		0.500177
NC_000913	2436200	2436205		0.404001
NC_000913	2436205	2436210		0.743648
NC_000913	2436210	2436215		0.917593
NC_000913	2436215	2436220		1.196227
NC_000913	2436220	2436225		0.196745
NC_000913	2436225	2436230		0.145956
NC_000913	2436230	2436235		0.119631
NC_000913	2436235	2436240		0.108531
NC_000913	2436240	2436245		0.101937
NC_000913	2436245	2436250		0.098050
NC_000913	2436250	2436255		0.117284
NC_000913	2436255	2436260		0.213319
NC_000913	2436260	2436265		0.218761
NC_000913	2436265	2436270		0.214914
NC_000913	2436270	2436275		0.423508
NC_000913	2436275	2436280		0.652894
NC_000913	2436280	2436285		0.872770
NC_000913	2436285	2436290		0.799293
NC_000913	2436290	2436295		0.986407
NC_000913	2436295	2436300		0.756742
NC_000913	2436300	2436305		0.703735
NC_000913	2436305	2436310		0.323537
NC_000913	2436310	2436315		0.334763
NC_000913	2436315	2436320		0.314768
NC_000913	2436320	2436325		0.260268
NC_000913	2436325	2436330		0.284829
NC_000913	2436330	2436335		0.283752
NC_000913	2436335	2436340		0.252986
NC_000913	2436340	2436345		0.344467
NC_000913	2436345	2436350		0.448029
NC_000913	2436350	2436355		0.775078
NC_000913	2436355	2436360		0.607908
NC_000913	2436360	2436365		0.493079
NC_000913	2436365	2436370		0.377256
NC_000913	2436370	2436375		0.337292
NC_000913	2436375	2436380		0.411568
NC_000913	2436380	2436385		0.423386
NC_000913	2436385	2436390		0.451393
NC_000913	2436390	2436395		0.387103
NC_000913	2436395	2436400		0.351737
NC_000913	2436400	2436405		0.481654
NC_000913	2436405	2436410		0.781046
NC_000913	2436410	2436415		0.792257
NC_000913	2436415	2436420		0.825380
NC_000913	2436420	2436425		0.788487
NC_000913	2436425	2436430		0.604365
NC_000913	2436430	2436435		0.541556
NC_000913	2436435	2436440		0.462181
NC_000913	2436440	2436445		0.464704
NC_000913	2436445	2436450		0.464615
NC_000913	2436450	2436455		0.508809
NC_000913	2436455	2436460		0.569098
NC_000913	2436460	2436465		0.452989
NC_000913	2436465	2436470		0.416512
NC_000913	2436470	2436475		0.404990
NC_000913	2436475	2436480		0.429958
NC_000913	2436480	2436485		0.387960
NC_000913	2436485	2436490		0.327203
NC_000913	2436490	2436495		0.356380
NC_000913	2436495	2436500		0.085205
NC_000913	2436500	2436505		0.121845
NC_000913	2436505	2436510		0.134493
NC_000913	2436510	2436515		0.109451
NC_000913	2436515	2436520		0.082825
NC_000913	2436520	2436525		0.055773
NC_000913	2436525	2436530		0.063038
NC_000913	2436530	2436535		0.049505
NC_000913	2436535	2436540		0.045159
NC_000913	2436540	2436545		0.036206
NC_000913	2436545	2436550		0.066079
NC_000913	2436550	2436555		0.057573
NC_000913	2436555	2436560		0.066031
NC_000913	2436560	2436565		0.060593
NC_000913	2436565	2436570		0.064428
NC_000913	2436570	2436575		0.189310
NC_000913	2436575	2436580		0.267977
NC_000913	2436580	2436585		0.225418
NC_000913	2436585	2436590		0.249711
NC_000913	2436590	2436595		0.587030
NC_000913	2436595	2436600		0.730939
NC_000913	2436600	2436605		0.851068
NC_000913	2436605	2436610		0.817600
NC_000913	2436610	2436615		0.718329
NC_000913	2436615	2436620		0.795480
NC_000913	2436620	2436625		0.792338
NC_000913	2436625	2436630		1.058139
NC_000913	2436630	2436635		1.275062
NC_000913	2436635	2436640		1.631134
NC_000913	2436640	2436645		1.725431
NC_000913	2436645	2436650		1.540450
NC_000913	2436650	2436655		1.494551
NC_000913	2436655	2436660		1.642516
NC_000913	2436660	2436665		1.180868
NC_000913	2436665	2436670		1.099809
NC_000913	2436670	2436675		0.987661
NC_000913	2436675	2436680		0.966002
NC_000913	2436680	2436685		0.961321
NC_000913	2436685	2436690		0.612652
NC_000913	2436690	2436695		0.764741
NC_000913	2436695	2436700		0.582358
NC_000913	2436700	2436705		0.626238
NC_000913	2436705	2436710		0.524172
NC_000913	2436710	2436715		0.734444
NC_000913	2436715	2436720		0.509208
NC_000913	2436720	2436725		0.511855
NC_000913	2436725	2436730		0.484663
NC_000913	2436730	2436735		0.550335
NC_000913	2436735	2436740		0.556177
NC_000913	2436740	2436745		0.824269
NC_000913	2436745	2436750		0.871739
NC_000913	2436750	2436755		0.829327
NC_000913	2436755	2436760		0.803326
NC_000913	2436760	2436765		0.933529
NC_000913	2436765	2436770		1.070937
NC_000913	2436770	2436775		1.039356
NC_000913	2436775	2436780		0.961698
NC_000913	2436780	2436785		0.788086
NC_000913	2436785	2436790		0.616133
NC_000913	2436790	2436795		0.623144
NC_000913	2436795	2436800		0.230205
NC_000913	2436800	2436805		0.198012
NC_000913	2436805	2436810		0.136311
NC_000913	2436810	2436815		0.143090
NC_000913	2436815	2436820		0.123925
NC_000913	2436820	2436825		0.104461
NC_000913	2436825	2436830		0.074482
NC_000913	2436830	2436835		0.062721
NC_000913	2436835	2436840		0.053260
NC_000913	2436840	2436845		0.043713
NC_000913	2436845	2436850		0.120251
NC_000913	2436850	2436855		0.212939
NC_000913	2436855	2436860		0.206144
NC_000913	2436860	2436865		0.237731
NC_000913	2436865	2436870		0.219959
NC_000913	2436870	2436875		0.234214
NC_000913	2436875	2436880		0.241571
NC_000913	2436880	2436885		0.243757
NC_000913	2436885	2436890		0.275233
NC_000913	2436890	2436895		0.279528
NC_000913	2436895	2436900		0.315419
NC_000913	2436900	2436905		0.420957
NC_000913	2436905	2436910		0.614266
NC_000913	2436910	2436915		0.890005
NC_000913	2436915	2436920		0.875494
NC_000913	2436920	2436925		1.000750
NC_000913	2436925	2436930		0.928718
NC_000913	2436930	2436935		1.008152
NC_000913	2436935	2436940		0.517502
NC_000913	2436940	2436945		0.620039
NC_000913	2436945	2436950		0.661330
NC_000913	2436950	2436955		0.721124
NC_000913	2436955	2436960		0.710671
NC_000913	2436960	2436965		0.694100
NC_000913	2436965	2436970		0.771188
NC_000913	2436970	2436975		0.911751
NC_000913	2436975	2436980		0.946960
NC_000913	2436980	2436985		1.021037
NC_000913	2436985	2436990		0.961701
NC_000913	2436990	2436995		1.036414
NC_000913	2436995	2437000		1.059317
NC_000913	2437000	2437005		1.046952
NC_000913	2437005	2437010		0.971308
NC_000913	2437010	2437015		0.694305
NC_000913	2437015	2437020		0.508197
NC_000913	2437020	2437025		0.584710
NC_000913	2437025	2437030		0.838250
NC_000913	2437030	2437035		0.539484
NC_000913	2437035	2437040		0.632440
NC_000913	2437040	2437045		0.951203
NC_000913	2437045	2437050		0.977542
NC_000913	2437050	2437055		0.861615
NC_000913	2437055	2437060		0.883928
NC_000913	2437060	2437065		0.831542
NC_000913	2437065	2437070		0.745943
NC_000913	2437070	2437075		0.790217
NC_000913	2437075	2437080		0.776657
NC_000913	2437080	2437085		0.557335
NC_000913	2437085	2437090		0.634638
NC_000913	2437090	2437095		0.349568
NC_000913	2437095	2437100		0.489481
NC_000913	2437100	2437105		0.391666
NC_000913	2437105	2437110		0.468944
NC_000913	2437110	2437115		0.902950
NC_000913	2437115	2437120		0.916239
NC_000913	2437120	2437125		0.891077
NC_000913	2437125	2437130		0.858075
NC_000913	2437130	2437135		0.841687
NC_000913	2437135	2437140		0.907459
NC_000913	2437140	2437145		0.719803
NC_000913	2437145	2437150		0.832404
NC_000913	2437150	2437155		0.843709
NC_000913	2437155	2437160		1.368908
NC_000913	2437160	2437165		1.413018
NC_000913	2437165	2437170		1.390673
NC_000913	2437170	2437175		1.333716
NC_000913	2437175	2437180		1.672119
NC_000913	2437180	2437185		1.608102
NC_000913	2437185	2437190		1.618349
NC_000913	2437190	2437195		1.623494
NC_000913	2437195	2437200		1.770109
NC_000913	2437200	2437205		1.328855
NC_000913	2437205	2437210		1.356008
NC_000913	2437210	2437215		1.001045
NC_000913	2437215	2437220		0.049419
NC_000913	2437220	2437225		0.043893
NC_000913	2437225	2437230		0.037559
NC_000913	2437230	2437235		0.039770
NC_000913	2437235	2437240		0.034611
NC_000913	2437240	2437245		0.133271
NC_000913	2437245	2437250		0.151537
NC_000913	2437250	2437255		0.114653
NC_000913	2437255	2437260		0.145369
NC_000913	2437260	2437265		0.091867
NC_000913	2437265	2437270		0.092016
NC_000913	2437270	2437275		0.106316
NC_000913	2437275	2437280		0.103144
NC_000913	2437280	2437285		0.143349
NC_000913	2437285	2437290		0.143617
NC_000913	2437290	2437295		0.221761
NC_000913	2437295	2437300		0.249117
NC_000913	2437300	2437305		0.226056
NC_000913	2437305	2437310		0.139268
NC_000913	2437310	2437315		0.103716
NC_000913	2437315	2437320		0.047080
NC_000913	2437320	2437325		0.169175
NC_000913	2437325	2437330		0.133854
NC_000913	2437330	2437335		0.157677
NC_000913	2437335	2437340		0.164638
NC_000913	2437340	2437345		0.179246
NC_000913	2437345	2437350		0.060098
NC_000913	2437350	2437355		0.108876
NC_000913	2437355	2437360		0.184262
NC_000913	2437360	2437365		0.178283
NC_000913	2437365	2437370		0.189165
NC_000913	2437370	2437375		0.132007
NC_000913	2437375	2437380		0.125265
NC_000913	2437380	2437385		0.139490
NC_000913	2437385	2437390		0.108487
NC_000913	2437390	2437395		0.045010
NC_000913	2437395	2437400		0.025818
NC_000913	2437400	2437405		0.025047
NC_000913	2437405	2437410		0.022287
NC_000913	2437410	2437415		0.025805
NC_000913	2437415	2437420		0.060136
NC_000913	2437420	2437425		0.134838
NC_000913	2437425	2437430		0.138346
NC_000913	2437430	2437435		0.160132
NC_000913	2437435	2437440		0.072604
NC_000913	2437440	2437445		0.067728
NC_000913	2437445	2437450		0.045419
NC_000913	2437450	2437455		0.043545
NC_000913	2437455	2437460		0.045525
NC_000913	2437460	2437465		0.054185
NC_000913	2437465	2437470		0.078367
NC_000913	2437470	2437475		0.070778
NC_000913	2437475	2437480		0.090788
NC_000913	2437480	2437485		0.148512
NC_000913	2437485	2437490		0.148041
NC_000913	2437490	2437495		0.135129
NC_000913	2437495	2437500		0.131659
NC_000913	2437500	2437505		0.148370
NC_000913	2437505	2437510		0.132955
NC_000913	2437510	2437515		0.148925
NC_000913	2437515	2437520		0.109918
NC_000913	2437520	2437525		0.104263
NC_000913	2437525	2437530		0.110590
NC_000913	2437530	2437535		0.150046
NC_000913	2437535	2437540		0.262742
NC_000913	2437540	2437545		0.253183
NC_000913	2437545	2437550		0.319598
NC_000913	2437550	2437555		0.331163
NC_000913	2437555	2437560		0.415333
NC_000913	2437560	2437565		1.260690
NC_000913	2437565	2437570		0.608576
NC_000913	2437570	2437575		0.538642
NC_000913	2437575	2437580		0.521784
NC_000913	2437580	2437585		0.355201
NC_000913	2437585	2437590		0.252515
NC_000913	2437590	2437595		0.274887
NC_000913	2437595	2437600		0.302705
NC_000913	2437600	2437605		0.314152
NC_000913	2437605	2437610		0.156914
NC_000913	2437610	2437615		0.306017
NC_000913	2437615	2437620		0.375892
NC_000913	2437620	2437625		0.791422
NC_000913	2437625	2437630		0.495779
NC_000913	2437630	2437635		0.276941
NC_000913	2437635	2437640		0.155388
NC_000913	2437640	2437645		0.101361
NC_000913	2437645	2437650		0.065500
NC_000913	2437650	2437655		0.063076
NC_000913	2437655	2437660		0.069898
NC_000913	2437660	2437665		0.083605
NC_000913	2437665	2437670		0.148079
NC_000913	2437670	2437675		0.180809
NC_000913	2437675	2437680		0.372132
NC_000913	2437680	2437685		0.433219
NC_000913	2437685	2437690		0.441842
NC_000913	2437690	2437695		0.537276
NC_000913	2437695	2437700		0.690454
NC_000913	2437700	2437705		0.808487
NC_000913	2437705	2437710		0.671677
NC_000913	2437710	2437715		0.693788
NC_000913	2437715	2437720		0.583593
NC_000913	2437720	2437725		0.653854
NC_000913	2437725	2437730		0.776734
NC_000913	2437730	2437735		0.704712
NC_000913	2437735	2437740		0.827981
NC_000913	2437740	2437745		0.949473
NC_000913	2437745	2437750		0.989829
NC_000913	2437750	2437755		1.001234
NC_000913	2437755	2437760		0.925941
NC_000913	2437760	2437765		0.983753
NC_000913	2437765	2437770		0.797567
NC_000913	2437770	2437775		0.838121
NC_000913	2437775	2437780		0.759443
NC_000913	2437780	2437785		0.725244
NC_000913	2437785	2437790		0.740376
NC_000913	2437790	2437795		0.633046
NC_000913	2437795	2437800		0.529831
NC_000913	2437800	2437805		0.463305
NC_000913	2437805	2437810		0.543279
NC_000913	2437810	2437815		0.388614
NC_000913	2437815	2437820		0.383088
NC_000913	2437820	2437825		0.249475
NC_000913	2437825	2437830		0.237206
NC_000913	2437830	2437835		0.229711
NC_000913	2437835	2437840		0.128659
NC_000913	2437840	2437845		0.276861
NC_000913	2437845	2437850		0.249821
NC_000913	2437850	2437855		0.371539
NC_000913	2437855	2437860		0.439966
NC_000913	2437860	2437865		0.923363
NC_000913	2437865	2437870		1.139423
NC_000913	2437870	2437875		0.912993
NC_000913	2437875	2437880		0.836684
NC_000913	2437880	2437885		0.589801
NC_000913	2437885	2437890		0.487221
NC_000913	2437890	2437895		0.447764
NC_000913	2437895	2437900		0.405060
NC_000913	2437900	2437905		0.441131
NC_000913	2437905	2437910		0.420075
NC_000913	2437910	2437915		0.411490
NC_000913	2437915	2437920		0.539677
NC_000913	2437920	2437925		0.540869
NC_000913	2437925	2437930		0.614933
NC_000913	2437930	2437935		0.505053
NC_000913	2437935	2437940		0.298621
NC_000913	2437940	2437945		0.175761
NC_000913	2437945	2437950		0.179738
NC_000913	2437950	2437955		0.170450
NC_000913	2437955	2437960		0.171042
NC_000913	2437960	2437965		0.225669
NC_000913	2437965	2437970		0.194125
NC_000913	2437970	2437975		0.240452
NC_000913	2437975	2437980		0.246838
NC_000913	2437980	2437985		0.290729
NC_000913	2437985	2437990		0.256727
NC_000913	2437990	2437995		0.243324
NC_000913	2437995	2438000		0.242979
NC_000913	2438000	2438005		0.484465
NC_000913	2438005	2438010		0.616895
NC_000913	2438010	2438015		0.858603
NC_000913	2438015	2438020		0.758415
NC_000913	2438020	2438025		0.809199
NC_000913	2438025	2438030		0.776307
NC_000913	2438030	2438035		0.896410
NC_000913	2438035	2438040		0.677303
NC_000913	2438040	2438045		0.473135
NC_000913	2438045	2438050		0.471972
NC_000913	2438050	2438055		0.309013
NC_000913	2438055	2438060		0.278603
NC_000913	2438060	2438065		0.251932
NC_000913	2438065	2438070		0.140886
NC_000913	2438070	2438075		0.101809
NC_000913	2438075	2438080		0.083846
NC_000913	2438080	2438085		0.122821
NC_000913	2438085	2438090		0.145240
NC_000913	2438090	2438095		0.117487
NC_000913	2438095	2438100		0.117180
NC_000913	2438100	2438105		0.101392
NC_000913	2438105	2438110		0.104054
NC_000913	2438110	2438115		0.115534
NC_000913	2438115	2438120		0.139998
NC_000913	2438120	2438125		0.137876
NC_000913	2438125	2438130		0.113452
NC_000913	2438130	2438135		0.178738
NC_000913	2438135	2438140		0.307701
NC_000913	2438140	2438145		0.337564
NC_000913	2438145	2438150		0.300611
NC_000913	2438150	2438155		0.296327
NC_000913	2438155	2438160		0.214471
NC_000913	2438160	2438165		0.182950
NC_000913	2438165	2438170		0.168886
NC_000913	2438170	2438175		0.148417
NC_000913	2438175	2438180		0.233000
NC_000913	2438180	2438185		0.217423
NC_000913	2438185	2438190		0.193853
NC_000913	2438190	2438195		0.340340
NC_000913	2438195	2438200		0.158203
NC_000913	2438200	2438205		0.072830
NC_000913	2438205	2438210		0.089711
NC_000913	2438210	2438215		0.082476
NC_000913	2438215	2438220		0.050372
NC_000913	2438220	2438225		0.082490
NC_000913	2438225	2438230		0.108580
NC_000913	2438230	2438235		0.078344
NC_000913	2438235	2438240		0.095863
NC_000913	2438240	2438245		0.104769
NC_000913	2438245	2438250		0.146197
NC_000913	2438250	2438255		0.153981
NC_000913	2438255	2438260		0.154699
NC_000913	2438260	2438265		0.202106
NC_000913	2438265	2438270		0.214687
NC_000913	2438270	2438275		0.262438
NC_000913	2438275	2438280		0.263364
NC_000913	2438280	2438285		0.421683
NC_000913	2438285	2438290		0.428452
NC_000913	2438290	2438295		0.568490
NC_000913	2438295	2438300		0.678820
NC_000913	2438300	2438305		0.601252
NC_000913	2438305	2438310		0.779317
NC_000913	2438310	2438315		0.391150
NC_000913	2438315	2438320		0.243449
NC_000913	2438320	2438325		0.114056
NC_000913	2438325	2438330		0.044229
NC_000913	2438330	2438335		0.035499
NC_000913	2438335	2438340		0.023136
NC_000913	2438340	2438345		0.033989
NC_000913	2438345	2438350		0.024390
NC_000913	2438350	2438355		0.017136
NC_000913	2438355	2438360		0.205041
NC_000913	2438360	2438365		0.360110
NC_000913	2438365	2438370		0.335272
NC_000913	2438370	2438375		0.452657
NC_000913	2438375	2438380		0.428191
NC_000913	2438380	2438385		0.560869
NC_000913	2438385	2438390		0.556073
NC_000913	2438390	2438395		0.698536
NC_000913	2438395	2438400		0.491616
NC_000913	2438400	2438405		0.551175
NC_000913	2438405	2438410		0.127326
NC_000913	2438410	2438415		0.119112
NC_000913	2438415	2438420		0.120440
NC_000913	2438420	2438425		0.122182
NC_000913	2438425	2438430		0.134537
NC_000913	2438430	2438435		0.169868
NC_000913	2438435	2438440		0.201358
NC_000913	2438440	2438445		0.819301
NC_000913	2438445	2438450		1.039642
NC_000913	2438450	2438455		0.913298
NC_000913	2438455	2438460		1.252117
NC_000913	2438460	2438465		1.142624
NC_000913	2438465	2438470		0.598138
NC_000913	2438470	2438475		0.521582
NC_000913	2438475	2438480		0.399983
NC_000913	2438480	2438485		0.273241
NC_000913	2438485	2438490		0.257086
NC_000913	2438490	2438495		0.260434
NC_000913	2438495	2438500		0.245491
NC_000913	2438500	2438505		0.252580
NC_000913	2438505	2438510		0.304965
NC_000913	2438510	2438515		0.543922
NC_000913	2438515	2438520		0.557351
NC_000913	2438520	2438525		0.555606
NC_000913	2438525	2438530		0.576736
NC_000913	2438530	2438535		0.123639
NC_000913	2438535	2438540		0.115167
NC_000913	2438540	2438545		0.086805
NC_000913	2438545	2438550		0.070931
NC_000913	2438550	2438555		0.066963
NC_000913	2438555	2438560		0.094256
NC_000913	2438560	2438565		0.058329
NC_000913	2438565	2438570		0.194980
NC_000913	2438570	2438575		0.182722
NC_000913	2438575	2438580		0.232764
NC_000913	2438580	2438585		0.242218
NC_000913	2438585	2438590		0.223520
NC_000913	2438590	2438595		0.197791
NC_000913	2438595	2438600		0.147563
NC_000913	2438600	2438605		0.157122
NC_000913	2438605	2438610		0.142040
NC_000913	2438610	2438615		0.150662
NC_000913	2438615	2438620		0.130524
NC_000913	2438620	2438625		0.159333
NC_000913	2438625	2438630		0.191201
NC_000913	2438630	2438635		0.290007
NC_000913	2438635	2438640		0.359192
NC_000913	2438640	2438645		0.331312
NC_000913	2438645	2438650		0.313842
NC_000913	2438650	2438655		0.331889
NC_000913	2438655	2438660		0.265439
NC_000913	2438660	2438665		0.473835
NC_000913	2438665	2438670		0.344315
NC_000913	2438670	2438675		0.237023
NC_000913	2438675	2438680		0.193772
NC_000913	2438680	2438685		0.190726
NC_000913	2438685	2438690		0.170281
NC_000913	2438690	2438695		0.185332
NC_000913	2438695	2438700		0.251676
NC_000913	2438700	2438705		0.420235
NC_000913	2438705	2438710		0.652141
NC_000913	2438710	2438715		2.466957
NC_000913	2438715	2438720		1.446630
NC_000913	2438720	2438725		1.603088
NC_000913	2438725	2438730		1.780477
NC_000913	2438730	2438735		1.795916
NC_000913	2438735	2438740		1.475612
NC_000913	2438740	2438745		1.543956
NC_000913	2438745	2438750		1.691051
NC_000913	2438750	2438755		1.568422
NC_000913	2438755	2438760		1.287708
NC_000913	2438760	2438765		0.766940
NC_000913	2438765	2438770		0.728539
NC_000913	2438770	2438775		0.338866
NC_000913	2438775	2438780		0.160152
NC_000913	2438780	2438785		0.085732
NC_000913	2438785	2438790		0.136386
NC_000913	2438790	2438795		0.240161
NC_000913	2438795	2438800		0.288357
NC_000913	2438800	2438805		0.369663
NC_000913	2438805	2438810		0.598075
NC_000913	2438810	2438815		0.679679
NC_000913	2438815	2438820		0.652716
NC_000913	2438820	2438825		0.583104
NC_000913	2438825	2438830		0.608481
NC_000913	2438830	2438835		0.559947
NC_000913	2438835	2438840		0.525095
NC_000913	2438840	2438845		0.552210
NC_000913	2438845	2438850		0.796967
NC_000913	2438850	2438855		0.897091
NC_000913	2438855	2438860		0.976212
NC_000913	2438860	2438865		1.117625
NC_000913	2438865	2438870		1.171322
NC_000913	2438870	2438875		0.920244
NC_000913	2438875	2438880		0.702174
NC_000913	2438880	2438885		0.754213
NC_000913	2438885	2438890		0.689038
NC_000913	2438890	2438895		0.698609
NC_000913	2438895	2438900		0.747647
NC_000913	2438900	2438905		0.866040
NC_000913	2438905	2438910		1.009301
NC_000913	2438910	2438915		1.018749
NC_000913	2438915	2438920		0.726886
NC_000913	2438920	2438925		0.321798
NC_000913	2438925	2438930		0.265718
NC_000913	2438930	2438935		0.173796
NC_000913	2438935	2438940		0.139489
NC_000913	2438940	2438945		0.075609
NC_000913	2438945	2438950		0.080814
NC_000913	2438950	2438955		0.068214
NC_000913	2438955	2438960		0.098421
NC_000913	2438960	2438965		0.069154
NC_000913	2438965	2438970		0.132657
NC_000913	2438970	2438975		0.185147
NC_000913	2438975	2438980		0.171450
NC_000913	2438980	2438985		0.050638
NC_000913	2438985	2438990		0.058363
NC_000913	2438990	2438995		0.053601
NC_000913	2438995	2439000		0.046775
NC_000913	2439000	2439005		0.059983
NC_000913	2439005	2439010		0.097096
NC_000913	2439010	2439015		0.155892
NC_000913	2439015	2439020		0.214833
NC_000913	2439020	2439025		0.261659
NC_000913	2439025	2439030		0.216916
NC_000913	2439030	2439035		0.268737
NC_000913	2439035	2439040		0.225442
NC_000913	2439040	2439045		0.260327
NC_000913	2439045	2439050		0.214548
NC_000913	2439050	2439055		0.270975
NC_000913	2439055	2439060		0.306681
NC_000913	2439060	2439065		0.319607
NC_000913	2439065	2439070		0.277737
NC_000913	2439070	2439075		0.248278
NC_000913	2439075	2439080		0.416826
NC_000913	2439080	2439085		0.247595
NC_000913	2439085	2439090		0.315066
NC_000913	2439090	2439095		0.225247
NC_000913	2439095	2439100		0.154106
NC_000913	2439100	2439105		0.154882
NC_000913	2439105	2439110		0.173387
NC_000913	2439110	2439115		0.171741
NC_000913	2439115	2439120		0.197701
NC_000913	2439120	2439125		0.258056
NC_000913	2439125	2439130		0.407738
NC_000913	2439130	2439135		0.362142
NC_000913	2439135	2439140		0.329767
NC_000913	2439140	2439145		0.324767
NC_000913	2439145	2439150		0.258177
NC_000913	2439150	2439155		0.232945
NC_000913	2439155	2439160		0.250983
NC_000913	2439160	2439165		0.306508
NC_000913	2439165	2439170		0.533884
NC_000913	2439170	2439175		0.620180
NC_000913	2439175	2439180		0.285336
NC_000913	2439180	2439185		0.157895
NC_000913	2439185	2439190		0.109800
NC_000913	2439190	2439195		0.066790
NC_000913	2439195	2439200		0.070659
NC_000913	2439200	2439205		0.101810
NC_000913	2439205	2439210		0.134899
NC_000913	2439210	2439215		0.109103
NC_000913	2439215	2439220		0.132000
NC_000913	2439220	2439225		0.167085
NC_000913	2439225	2439230		0.155701
NC_000913	2439230	2439235		0.150271
NC_000913	2439235	2439240		0.097557
NC_000913	2439240	2439245		0.104461
NC_000913	2439245	2439250		0.113986
NC_000913	2439250	2439255		0.109532
NC_000913	2439255	2439260		0.146865
NC_000913	2439260	2439265		0.156725
NC_000913	2439265	2439270		0.188309
NC_000913	2439270	2439275		0.190222
NC_000913	2439275	2439280		0.114495
NC_000913	2439280	2439285		0.098805
NC_000913	2439285	2439290		0.106398
NC_000913	2439290	2439295		0.094807
NC_000913	2439295	2439300		0.078341
NC_000913	2439300	2439305		0.070324
NC_000913	2439305	2439310		0.074550
NC_000913	2439310	2439315		0.160465
NC_000913	2439315	2439320		0.147025
NC_000913	2439320	2439325		0.329196
NC_000913	2439325	2439330		0.336526
NC_000913	2439330	2439335		0.345512
NC_000913	2439335	2439340		0.326764
NC_000913	2439340	2439345		0.259395
NC_000913	2439345	2439350		0.256123
NC_000913	2439350	2439355		0.219720
NC_000913	2439355	2439360		0.226221
NC_000913	2439360	2439365		0.381095
NC_000913	2439365	2439370		0.378180
NC_000913	2439370	2439375		0.432958
NC_000913	2439375	2439380		0.417244
NC_000913	2439380	2439385		0.364587
NC_000913	2439385	2439390		0.251695
NC_000913	2439390	2439395		0.201740
NC_000913	2439395	2439400		0.211109
NC_000913	2439400	2439405		0.272466
NC_000913	2439405	2439410		0.329802
NC_000913	2439410	2439415		0.467868
NC_000913	2439415	2439420		0.374184
NC_000913	2439420	2439425		0.483814
NC_000913	2439425	2439430		0.386808
NC_000913	2439430	2439435		0.343638
NC_000913	2439435	2439440		0.332097
NC_000913	2439440	2439445		0.291180
NC_000913	2439445	2439450		0.302508
NC_000913	2439450	2439455		0.252597
NC_000913	2439455	2439460		0.283226
NC_000913	2439460	2439465		0.289943
NC_000913	2439465	2439470		0.340845
NC_000913	2439470	2439475		0.401645
NC_000913	2439475	2439480		0.429608
NC_000913	2439480	2439485		0.464372
NC_000913	2439485	2439490		0.421001
NC_000913	2439490	2439495		0.370964
NC_000913	2439495	2439500		0.420482
NC_000913	2439500	2439505		0.518872
NC_000913	2439505	2439510		0.586403
NC_000913	2439510	2439515		0.545962
NC_000913	2439515	2439520		0.504660
NC_000913	2439520	2439525		0.469973
NC_000913	2439525	2439530		0.202662
NC_000913	2439530	2439535		0.180156
NC_000913	2439535	2439540		0.159942
NC_000913	2439540	2439545		0.177183
NC_000913	2439545	2439550		0.182691
NC_000913	2439550	2439555		0.167248
NC_000913	2439555	2439560		0.164363
NC_000913	2439560	2439565		0.219069
NC_000913	2439565	2439570		0.314121
NC_000913	2439570	2439575		0.327666
NC_000913	2439575	2439580		0.228953
NC_000913	2439580	2439585		0.216642
NC_000913	2439585	2439590		0.247462
NC_000913	2439590	2439595		0.247307
NC_000913	2439595	2439600		0.272929
NC_000913	2439600	2439605		0.394607
NC_000913	2439605	2439610		0.470928
NC_000913	2439610	2439615		0.278094
NC_000913	2439615	2439620		0.098303
NC_000913	2439620	2439625		0.119352
NC_000913	2439625	2439630		0.093356
NC_000913	2439630	2439635		0.067961
NC_000913	2439635	2439640		0.064940
NC_000913	2439640	2439645		0.077832
NC_000913	2439645	2439650		0.082264
NC_000913	2439650	2439655		0.208919
NC_000913	2439655	2439660		0.304957
NC_000913	2439660	2439665		0.341821
NC_000913	2439665	2439670		0.420704
NC_000913	2439670	2439675		0.790053
NC_000913	2439675	2439680		0.691078
NC_000913	2439680	2439685		0.531903
NC_000913	2439685	2439690		0.444491
NC_000913	2439690	2439695		0.391474
NC_000913	2439695	2439700		0.292017
NC_000913	2439700	2439705		0.177386
NC_000913	2439705	2439710		0.150384
NC_000913	2439710	2439715		0.153596
NC_000913	2439715	2439720		0.178176
NC_000913	2439720	2439725		0.147319
NC_000913	2439725	2439730		0.163044
NC_000913	2439730	2439735		0.178039
NC_000913	2439735	2439740		0.185776
NC_000913	2439740	2439745		0.201718
NC_000913	2439745	2439750		0.225922
NC_000913	2439750	2439755		0.194865
NC_000913	2439755	2439760		0.170425
NC_000913	2439760	2439765		0.121954
NC_000913	2439765	2439770		0.063960
NC_000913	2439770	2439775		0.069631
NC_000913	2439775	2439780		0.114010
NC_000913	2439780	2439785		0.173461
NC_000913	2439785	2439790		0.129022
NC_000913	2439790	2439795		0.084596
NC_000913	2439795	2439800		0.128757
NC_000913	2439800	2439805		0.133050
NC_000913	2439805	2439810		0.177544
NC_000913	2439810	2439815		0.298357
NC_000913	2439815	2439820		0.255087
NC_000913	2439820	2439825		0.262953
NC_000913	2439825	2439830		0.315146
NC_000913	2439830	2439835		0.277269
NC_000913	2439835	2439840		0.240930
NC_000913	2439840	2439845		0.257673
NC_000913	2439845	2439850		0.339917
NC_000913	2439850	2439855		0.306431
NC_000913	2439855	2439860		0.394241
NC_000913	2439860	2439865		0.451376
NC_000913	2439865	2439870		0.364590
NC_000913	2439870	2439875		0.371373
NC_000913	2439875	2439880		0.378956
NC_000913	2439880	2439885		0.387262
NC_000913	2439885	2439890		0.344724
NC_000913	2439890	2439895		0.494205
NC_000913	2439895	2439900		0.333284
NC_000913	2439900	2439905		0.354545
NC_000913	2439905	2439910		0.315729
NC_000913	2439910	2439915		0.315925
NC_000913	2439915	2439920		0.255709
NC_000913	2439920	2439925		0.270283
NC_000913	2439925	2439930		0.277319
NC_000913	2439930	2439935		0.335306
NC_000913	2439935	2439940		0.391857
NC_000913	2439940	2439945		0.368335
NC_000913	2439945	2439950		0.448395
NC_000913	2439950	2439955		0.367959
NC_000913	2439955	2439960		0.288064
NC_000913	2439960	2439965		0.281213
NC_000913	2439965	2439970		0.210505
NC_000913	2439970	2439975		0.143895
NC_000913	2439975	2439980		0.217884
NC_000913	2439980	2439985		0.220210
NC_000913	2439985	2439990		0.167989
NC_000913	2439990	2439995		0.146684
NC_000913	2439995	2440000		0.259674
NC_000913	2440000	2440005		0.279747
NC_000913	2440005	2440010		0.267398
NC_000913	2440010	2440015		0.145516
NC_000913	2440015	2440020		0.223598
NC_000913	2440020	2440025		0.197288
NC_000913	2440025	2440030		0.220668
NC_000913	2440030	2440035		0.240501
NC_000913	2440035	2440040		0.235338
NC_000913	2440040	2440045		0.188164
NC_000913	2440045	2440050		0.224474
NC_000913	2440050	2440055		0.230851
NC_000913	2440055	2440060		0.272622
NC_000913	2440060	2440065		0.285349
NC_000913	2440065	2440070		0.337066
NC_000913	2440070	2440075		0.416354
NC_000913	2440075	2440080		0.420627
NC_000913	2440080	2440085		0.466563
NC_000913	2440085	2440090		0.562149
NC_000913	2440090	2440095		0.560604
NC_000913	2440095	2440100		0.296193
NC_000913	2440100	2440105		0.091806
NC_000913	2440105	2440110		0.114795
NC_000913	2440110	2440115		0.070190
NC_000913	2440115	2440120		0.073176
NC_000913	2440120	2440125		0.043724
NC_000913	2440125	2440130		0.038771
NC_000913	2440130	2440135		0.020409
NC_000913	2440135	2440140		0.011843
NC_000913	2440140	2440145		0.010308
NC_000913	2440145	2440150		0.010002
NC_000913	2440150	2440155		0.009486
NC_000913	2440155	2440160		0.006332
NC_000913	2440160	2440165		0.005829
NC_000913	2440165	2440170		0.004981
NC_000913	2440170	2440175		0.002578
NC_000913	2440175	2440180		0.002198
NC_000913	2440180	2440185		0.001784
NC_000913	2440185	2440190		0.001057
NC_000913	2440190	2440195		0.001003
NC_000913	2440195	2440200		0.000908
NC_000913	2440200	2440205		0.000607
NC_000913	2440205	2440210		0.001709
NC_000913	2440210	2440215		0.003522
NC_000913	2440215	2440220		0.004527
NC_000913	2440220	2440225		0.006999
NC_000913	2440225	2440230		0.008311
NC_000913	2440230	2440235		0.008473
NC_000913	2440235	2440240		0.005548
NC_000913	2440240	2440245		0.004060
NC_000913	2440245	2440250		0.004283
NC_000913	2440250	2440255		0.004849
NC_000913	2440255	2440260		0.006220
NC_000913	2440260	2440265		0.007451
NC_000913	2440265	2440270		0.003508
NC_000913	2440270	2440275		0.014949
NC_000913	2440275	2440280		0.333946
NC_000913	2440280	2440285		0.583710
NC_000913	2440285	2440290		0.136157
NC_000913	2440290	2440295		0.139795
NC_000913	2440295	2440300		0.141571
NC_000913	2440300	2440305		0.184994
NC_000913	2440305	2440310		0.196484
NC_000913	2440310	2440315		0.155079
NC_000913	2440315	2440320		0.168534
NC_000913	2440320	2440325		0.207701
NC_000913	2440325	2440330		0.200130
NC_000913	2440330	2440335		0.212641
NC_000913	2440335	2440340		0.206712
NC_000913	2440340	2440345		0.225738
NC_000913	2440345	2440350		0.254816
NC_000913	2440350	2440355		0.306616
NC_000913	2440355	2440360		0.379442
NC_000913	2440360	2440365		0.371006
NC_000913	2440365	2440370		0.368163
NC_000913	2440370	2440375		0.407879
NC_000913	2440375	2440380		0.465061
NC_000913	2440380	2440385		0.511387
NC_000913	2440385	2440390		0.463478
NC_000913	2440390	2440395		0.361730
NC_000913	2440395	2440400		0.368735
NC_000913	2440400	2440405		0.288588
NC_000913	2440405	2440410		0.291168
NC_000913	2440410	2440415		0.219259
NC_000913	2440415	2440420		0.190651
NC_000913	2440420	2440425		0.173244
NC_000913	2440425	2440430		0.176395
NC_000913	2440430	2440435		0.167033
NC_000913	2440435	2440440		0.176336
NC_000913	2440440	2440445		0.272059
NC_000913	2440445	2440450		0.218890
NC_000913	2440450	2440455		0.230248
NC_000913	2440455	2440460		0.237938
NC_000913	2440460	2440465		0.142268
NC_000913	2440465	2440470		0.163890
NC_000913	2440470	2440475		0.136650
NC_000913	2440475	2440480		0.185473
NC_000913	2440480	2440485		0.175519
NC_000913	2440485	2440490		0.075956
NC_000913	2440490	2440495		0.084972
NC_000913	2440495	2440500		0.003311
NC_000913	2440500	2440505		0.003313
NC_000913	2440505	2440510		0.003061
NC_000913	2440510	2440515		0.002399
NC_000913	2440515	2440520		0.002070
NC_000913	2440520	2440525		0.004097
NC_000913	2440525	2440530		0.063597
NC_000913	2440530	2440535		0.349183
NC_000913	2440535	2440540		0.164620
NC_000913	2440540	2440545		0.174884
NC_000913	2440545	2440550		0.249442
NC_000913	2440550	2440555		0.216959
NC_000913	2440555	2440560		0.171232
NC_000913	2440560	2440565		0.125571
NC_000913	2440565	2440570		0.128346
NC_000913	2440570	2440575		0.184186
NC_000913	2440575	2440580		0.264060
NC_000913	2440580	2440585		0.322336
NC_000913	2440585	2440590		0.219956
NC_000913	2440590	2440595		0.246144
NC_000913	2440595	2440600		0.242597
NC_000913	2440600	2440605		0.221559
NC_000913	2440605	2440610		0.254512
NC_000913	2440610	2440615		0.250077
NC_000913	2440615	2440620		0.244261
NC_000913	2440620	2440625		0.134562
NC_000913	2440625	2440630		0.074510
NC_000913	2440630	2440635		0.039501
NC_000913	2440635	2440640		0.040672
NC_000913	2440640	2440645		0.043218
NC_000913	2440645	2440650		0.045719
NC_000913	2440650	2440655		0.027665
NC_000913	2440655	2440660		0.014929
NC_000913	2440660	2440665		0.025776
NC_000913	2440665	2440670		0.027351
NC_000913	2440670	2440675		0.027494
NC_000913	2440675	2440680		0.025214
NC_000913	2440680	2440685		0.036379
NC_000913	2440685	2440690		0.024305
NC_000913	2440690	2440695		0.056299
NC_000913	2440695	2440700		0.070584
NC_000913	2440700	2440705		0.159781
NC_000913	2440705	2440710		0.320535
NC_000913	2440710	2440715		0.382983
NC_000913	2440715	2440720		0.444063
NC_000913	2440720	2440725		0.416717
NC_000913	2440725	2440730		0.476316
NC_000913	2440730	2440735		1.390518
NC_000913	2440735	2440740		1.127108
NC_000913	2440740	2440745		1.417636
NC_000913	2440745	2440750		1.313440
NC_000913	2440750	2440755		1.187755
NC_000913	2440755	2440760		1.188709
NC_000913	2440760	2440765		1.275320
NC_000913	2440765	2440770		0.547805
NC_000913	2440770	2440775		0.648127
NC_000913	2440775	2440780		0.514667
NC_000913	2440780	2440785		0.502418
NC_000913	2440785	2440790		0.426485
NC_000913	2440790	2440795		0.362080
NC_000913	2440795	2440800		0.383684
NC_000913	2440800	2440805		0.571853
NC_000913	2440805	2440810		0.386913
NC_000913	2440810	2440815		0.416591
NC_000913	2440815	2440820		0.306234
NC_000913	2440820	2440825		0.249776
NC_000913	2440825	2440830		0.267502
NC_000913	2440830	2440835		0.277461
NC_000913	2440835	2440840		0.184902
NC_000913	2440840	2440845		0.182349
NC_000913	2440845	2440850		0.265780
NC_000913	2440850	2440855		0.239674
NC_000913	2440855	2440860		0.174236
NC_000913	2440860	2440865		0.171472
NC_000913	2440865	2440870		0.192476
NC_000913	2440870	2440875		0.185595
NC_000913	2440875	2440880		0.113821
NC_000913	2440880	2440885		0.138708
NC_000913	2440885	2440890		0.165265
NC_000913	2440890	2440895		0.140849
NC_000913	2440895	2440900		0.164744
NC_000913	2440900	2440905		0.202070
NC_000913	2440905	2440910		0.217373
NC_000913	2440910	2440915		0.203009
NC_000913	2440915	2440920		0.271058
NC_000913	2440920	2440925		0.295253
NC_000913	2440925	2440930		0.285807
NC_000913	2440930	2440935		0.328560
NC_000913	2440935	2440940		0.273622
NC_000913	2440940	2440945		0.403197
NC_000913	2440945	2440950		0.366617
NC_000913	2440950	2440955		0.410270
NC_000913	2440955	2440960		0.443970
NC_000913	2440960	2440965		0.420288
NC_000913	2440965	2440970		0.478415
NC_000913	2440970	2440975		0.523684
NC_000913	2440975	2440980		0.559798
NC_000913	2440980	2440985		0.673303
NC_000913	2440985	2440990		0.965048
NC_000913	2440990	2440995		0.936278
NC_000913	2440995	2441000		0.993917
NC_000913	2441000	2441005		0.875586
NC_000913	2441005	2441010		0.494333
NC_000913	2441010	2441015		0.432903
NC_000913	2441015	2441020		0.405981
NC_000913	2441020	2441025		0.120804
NC_000913	2441025	2441030		0.126972
NC_000913	2441030	2441035		0.128219
NC_000913	2441035	2441040		0.094632
NC_000913	2441040	2441045		0.093617
NC_000913	2441045	2441050		0.127650
NC_000913	2441050	2441055		0.311490
NC_000913	2441055	2441060		0.417019
NC_000913	2441060	2441065		0.312755
NC_000913	2441065	2441070		0.315324
NC_000913	2441070	2441075		0.385242
NC_000913	2441075	2441080		0.340076
NC_000913	2441080	2441085		0.305319
NC_000913	2441085	2441090		0.304880
NC_000913	2441090	2441095		0.203679
NC_000913	2441095	2441100		0.192475
NC_000913	2441100	2441105		0.270128
NC_000913	2441105	2441110		0.316234
NC_000913	2441110	2441115		0.274367
NC_000913	2441115	2441120		0.324930
NC_000913	2441120	2441125		0.377786
NC_000913	2441125	2441130		0.406055
NC_000913	2441130	2441135		0.602843
NC_000913	2441135	2441140		0.774114
NC_000913	2441140	2441145		0.752661
NC_000913	2441145	2441150		0.723969
NC_000913	2441150	2441155		0.658293
NC_000913	2441155	2441160		0.660737
NC_000913	2441160	2441165		0.532078
NC_000913	2441165	2441170		0.462528
NC_000913	2441170	2441175		0.380494
NC_000913	2441175	2441180		0.361545
NC_000913	2441180	2441185		0.272200
NC_000913	2441185	2441190		0.310294
NC_000913	2441190	2441195		0.443774
NC_000913	2441195	2441200		0.579021
NC_000913	2441200	2441205		0.744998
NC_000913	2441205	2441210		0.773129
NC_000913	2441210	2441215		0.845172
NC_000913	2441215	2441220		0.832630
NC_000913	2441220	2441225		0.926773
NC_000913	2441225	2441230		0.837334
NC_000913	2441230	2441235		0.771865
NC_000913	2441235	2441240		0.687842
NC_000913	2441240	2441245		0.672648
NC_000913	2441245	2441250		0.824332
NC_000913	2441250	2441255		0.948308
NC_000913	2441255	2441260		1.124126
NC_000913	2441260	2441265		1.226879
NC_000913	2441265	2441270		1.107582
NC_000913	2441270	2441275		1.175512
NC_000913	2441275	2441280		1.258763
NC_000913	2441280	2441285		1.229522
NC_000913	2441285	2441290		1.279353
NC_000913	2441290	2441295		1.226901
NC_000913	2441295	2441300		1.491809
NC_000913	2441300	2441305		0.872757
NC_000913	2441305	2441310		0.443125
NC_000913	2441310	2441315		0.432472
NC_000913	2441315	2441320		0.446962
NC_000913	2441320	2441325		0.222930
NC_000913	2441325	2441330		0.152438
NC_000913	2441330	2441335		0.119265
NC_000913	2441335	2441340		0.122718
NC_000913	2441340	2441345		0.112808
NC_000913	2441345	2441350		0.135933
NC_000913	2441350	2441355		0.115787
NC_000913	2441355	2441360		0.157586
NC_000913	2441360	2441365		0.250083
NC_000913	2441365	2441370		0.261168
NC_000913	2441370	2441375		0.284922
NC_000913	2441375	2441380		0.429654
NC_000913	2441380	2441385		0.546551
NC_000913	2441385	2441390		1.454584
NC_000913	2441390	2441395		1.423736
NC_000913	2441395	2441400		1.267177
NC_000913	2441400	2441405		1.088625
NC_000913	2441405	2441410		0.831363
NC_000913	2441410	2441415		0.628706
NC_000913	2441415	2441420		0.629099
NC_000913	2441420	2441425		0.567917
NC_000913	2441425	2441430		0.474772
NC_000913	2441430	2441435		0.325131
NC_000913	2441435	2441440		0.297681
NC_000913	2441440	2441445		0.194761
NC_000913	2441445	2441450		0.165430
NC_000913	2441450	2441455		0.132028
NC_000913	2441455	2441460		0.090981
NC_000913	2441460	2441465		0.089155
NC_000913	2441465	2441470		0.113298
NC_000913	2441470	2441475		0.118420
NC_000913	2441475	2441480		0.162813
NC_000913	2441480	2441485		0.259426
NC_000913	2441485	2441490		0.475244
NC_000913	2441490	2441495		0.500811
NC_000913	2441495	2441500		0.523268
NC_000913	2441500	2441505		0.569295
NC_000913	2441505	2441510		0.645245
NC_000913	2441510	2441515		0.381560
NC_000913	2441515	2441520		0.341952
NC_000913	2441520	2441525		0.288037
NC_000913	2441525	2441530		0.225244
NC_000913	2441530	2441535		0.190077
NC_000913	2441535	2441540		0.198197
NC_000913	2441540	2441545		0.107238
NC_000913	2441545	2441550		0.087440
NC_000913	2441550	2441555		0.096089
NC_000913	2441555	2441560		0.046817
NC_000913	2441560	2441565		0.003223
NC_000913	2441565	2441570		0.002644
NC_000913	2441570	2441575		0.001966
NC_000913	2441575	2441580		0.002751
NC_000913	2441580	2441585		0.002092
NC_000913	2441585	2441590		0.001402
NC_000913	2441590	2441595		0.002626
NC_000913	2441595	2441600		0.005172
NC_000913	2441600	2441605		0.007023
NC_000913	2441605	2441610		0.044667
NC_000913	2441610	2441615		0.327817
NC_000913	2441615	2441620		0.404145
NC_000913	2441620	2441625		0.497418
NC_000913	2441625	2441630		0.544968
NC_000913	2441630	2441635		0.532564
NC_000913	2441635	2441640		0.509196
NC_000913	2441640	2441645		0.501352
NC_000913	2441645	2441650		0.497487
NC_000913	2441650	2441655		0.514317
NC_000913	2441655	2441660		0.550382
NC_000913	2441660	2441665		0.659583
NC_000913	2441665	2441670		0.411233
NC_000913	2441670	2441675		0.608944
NC_000913	2441675	2441680		1.046797
NC_000913	2441680	2441685		1.419447
NC_000913	2441685	2441690		1.130837
NC_000913	2441690	2441695		1.112363
NC_000913	2441695	2441700		0.517154
NC_000913	2441700	2441705		0.563988
NC_000913	2441705	2441710		0.536182
NC_000913	2441710	2441715		0.475121
NC_000913	2441715	2441720		0.455419
NC_000913	2441720	2441725		0.441032
NC_000913	2441725	2441730		0.318681
NC_000913	2441730	2441735		0.280963
NC_000913	2441735	2441740		0.278652
NC_000913	2441740	2441745		0.282046
NC_000913	2441745	2441750		0.311136
NC_000913	2441750	2441755		0.348868
NC_000913	2441755	2441760		0.374936
NC_000913	2441760	2441765		0.345765
NC_000913	2441765	2441770		0.182439
NC_000913	2441770	2441775		0.092272
NC_000913	2441775	2441780		0.068475
NC_000913	2441780	2441785		0.035673
NC_000913	2441785	2441790		0.047667
NC_000913	2441790	2441795		0.044814
NC_000913	2441795	2441800		0.040809
NC_000913	2441800	2441805		0.023322
NC_000913	2441805	2441810		0.022666
NC_000913	2441810	2441815		0.040772
NC_000913	2441815	2441820		0.039753
NC_000913	2441820	2441825		0.047123
NC_000913	2441825	2441830		0.041665
NC_000913	2441830	2441835		0.045131
NC_000913	2441835	2441840		0.049675
NC_000913	2441840	2441845		0.066725
NC_000913	2441845	2441850		0.075264
NC_000913	2441850	2441855		0.089142
NC_000913	2441855	2441860		0.110035
NC_000913	2441860	2441865		0.131082
NC_000913	2441865	2441870		0.126199
NC_000913	2441870	2441875		0.178397
NC_000913	2441875	2441880		0.132018
NC_000913	2441880	2441885		0.192622
NC_000913	2441885	2441890		0.322729
NC_000913	2441890	2441895		0.302519
NC_000913	2441895	2441900		0.356847
NC_000913	2441900	2441905		0.466818
NC_000913	2441905	2441910		0.439220
NC_000913	2441910	2441915		0.471843
NC_000913	2441915	2441920		0.508240
NC_000913	2441920	2441925		0.546673
NC_000913	2441925	2441930		0.585903
NC_000913	2441930	2441935		0.472957
NC_000913	2441935	2441940		0.282826
NC_000913	2441940	2441945		0.192672
NC_000913	2441945	2441950		0.180439
NC_000913	2441950	2441955		0.172560
NC_000913	2441955	2441960		0.212273
NC_000913	2441960	2441965		0.196231
NC_000913	2441965	2441970		0.218337
NC_000913	2441970	2441975		0.236963
NC_000913	2441975	2441980		1.068518
NC_000913	2441980	2441985		1.034254
NC_000913	2441985	2441990		1.004787
NC_000913	2441990	2441995		0.879169
NC_000913	2441995	2442000		0.909702
NC_000913	2442000	2442005		0.692040
NC_000913	2442005	2442010		0.701580
NC_000913	2442010	2442015		0.628889
NC_000913	2442015	2442020		0.853682
NC_000913	2442020	2442025		0.749097
NC_000913	2442025	2442030		0.753203
NC_000913	2442030	2442035		0.903052
NC_000913	2442035	2442040		0.797778
NC_000913	2442040	2442045		0.887825
NC_000913	2442045	2442050		0.776165
NC_000913	2442050	2442055		0.296751
NC_000913	2442055	2442060		0.017306
NC_000913	2442060	2442065		0.039030
NC_000913	2442065	2442070		0.079309
NC_000913	2442070	2442075		0.059514
NC_000913	2442075	2442080		0.072753
NC_000913	2442080	2442085		0.106207
NC_000913	2442085	2442090		0.123017
NC_000913	2442090	2442095		0.111801
NC_000913	2442095	2442100		0.159518
NC_000913	2442100	2442105		0.141066
NC_000913	2442105	2442110		0.178323
NC_000913	2442110	2442115		0.196301
NC_000913	2442115	2442120		0.179783
NC_000913	2442120	2442125		0.190790
NC_000913	2442125	2442130		0.237843
NC_000913	2442130	2442135		0.233857
NC_000913	2442135	2442140		0.599793
NC_000913	2442140	2442145		0.664335
NC_000913	2442145	2442150		0.495229
NC_000913	2442150	2442155		0.400593
NC_000913	2442155	2442160		0.377942
NC_000913	2442160	2442165		0.280523
NC_000913	2442165	2442170		0.287012
NC_000913	2442170	2442175		0.254667
NC_000913	2442175	2442180		0.220613
NC_000913	2442180	2442185		0.347673
NC_000913	2442185	2442190		0.186690
NC_000913	2442190	2442195		0.012301
NC_000913	2442195	2442200		0.007237
NC_000913	2442200	2442205		0.007251
NC_000913	2442205	2442210		0.005565
NC_000913	2442210	2442215		0.005683
NC_000913	2442215	2442220		0.009969
NC_000913	2442220	2442225		0.026001
NC_000913	2442225	2442230		0.023833
NC_000913	2442230	2442235		0.418957
NC_000913	2442235	2442240		0.057176
NC_000913	2442240	2442245		0.062214
NC_000913	2442245	2442250		0.074276
NC_000913	2442250	2442255		0.080890
NC_000913	2442255	2442260		0.062110
NC_000913	2442260	2442265		0.036425
NC_000913	2442265	2442270		0.063133
NC_000913	2442270	2442275		0.107563
NC_000913	2442275	2442280		0.077011
NC_000913	2442280	2442285		0.059516
NC_000913	2442285	2442290		0.036877
NC_000913	2442290	2442295		0.029116
NC_000913	2442295	2442300		0.044060
NC_000913	2442300	2442305		0.043556
NC_000913	2442305	2442310		0.040292
NC_000913	2442310	2442315		0.032242
NC_000913	2442315	2442320		0.038051
NC_000913	2442320	2442325		0.041181
NC_000913	2442325	2442330		0.092665
NC_000913	2442330	2442335		0.113695
NC_000913	2442335	2442340		0.150673
NC_000913	2442340	2442345		0.094850
NC_000913	2442345	2442350		0.112003
NC_000913	2442350	2442355		0.079668
NC_000913	2442355	2442360		0.064069
NC_000913	2442360	2442365		0.061245
NC_000913	2442365	2442370		0.049870
NC_000913	2442370	2442375		0.048635
NC_000913	2442375	2442380		0.066669
NC_000913	2442380	2442385		0.089293
NC_000913	2442385	2442390		0.069146
NC_000913	2442390	2442395		0.321688
NC_000913	2442395	2442400		0.307475
NC_000913	2442400	2442405		0.299091
NC_000913	2442405	2442410		0.247770
NC_000913	2442410	2442415		0.198468
NC_000913	2442415	2442420		0.178256
NC_000913	2442420	2442425		0.188156
NC_000913	2442425	2442430		0.294971
NC_000913	2442430	2442435		0.290902
NC_000913	2442435	2442440		0.169299
NC_000913	2442440	2442445		0.190191
NC_000913	2442445	2442450		0.243162
NC_000913	2442450	2442455		0.268150
NC_000913	2442455	2442460		0.221312
NC_000913	2442460	2442465		0.246040
NC_000913	2442465	2442470		0.313344
NC_000913	2442470	2442475		0.314022
NC_000913	2442475	2442480		0.385869
NC_000913	2442480	2442485		0.460302
NC_000913	2442485	2442490		0.430590
NC_000913	2442490	2442495		0.434271
NC_000913	2442495	2442500		0.362086
NC_000913	2442500	2442505		0.252758
NC_000913	2442505	2442510		0.223266
NC_000913	2442510	2442515		0.228344
NC_000913	2442515	2442520		0.240523
NC_000913	2442520	2442525		0.232824
NC_000913	2442525	2442530		0.238859
NC_000913	2442530	2442535		0.276701
NC_000913	2442535	2442540		0.763137
NC_000913	2442540	2442545		0.617957
NC_000913	2442545	2442550		0.672545
NC_000913	2442550	2442555		0.722698
NC_000913	2442555	2442560		0.434763
NC_000913	2442560	2442565		0.506432
NC_000913	2442565	2442570		0.610978
NC_000913	2442570	2442575		0.971832
NC_000913	2442575	2442580		0.964948
NC_000913	2442580	2442585		1.192174
NC_000913	2442585	2442590		1.060668
NC_000913	2442590	2442595		1.121522
NC_000913	2442595	2442600		0.984031
NC_000913	2442600	2442605		0.646883
NC_000913	2442605	2442610		0.547732
NC_000913	2442610	2442615		0.588270
NC_000913	2442615	2442620		0.450745
NC_000913	2442620	2442625		0.491010
NC_000913	2442625	2442630		0.489548
NC_000913	2442630	2442635		0.654528
NC_000913	2442635	2442640		0.609036
NC_000913	2442640	2442645		0.865071
NC_000913	2442645	2442650		0.314616
NC_000913	2442650	2442655		0.547155
NC_000913	2442655	2442660		0.390476
NC_000913	2442660	2442665		0.412184
NC_000913	2442665	2442670		0.430702
NC_000913	2442670	2442675		0.485147
NC_000913	2442675	2442680		0.471409
NC_000913	2442680	2442685		0.648141
NC_000913	2442685	2442690		0.735459
NC_000913	2442690	2442695		0.734953
NC_000913	2442695	2442700		0.768700
NC_000913	2442700	2442705		0.619516
NC_000913	2442705	2442710		1.352399
NC_000913	2442710	2442715		0.095090
NC_000913	2442715	2442720		0.054732
NC_000913	2442720	2442725		0.067805
NC_000913	2442725	2442730		0.055689
NC_000913	2442730	2442735		0.040418
NC_000913	2442735	2442740		0.057395
NC_000913	2442740	2442745		0.057753
NC_000913	2442745	2442750		0.105065
NC_000913	2442750	2442755		0.116963
NC_000913	2442755	2442760		0.159177
NC_000913	2442760	2442765		0.134686
NC_000913	2442765	2442770		0.133635
NC_000913	2442770	2442775		0.092441
NC_000913	2442775	2442780		0.026954
NC_000913	2442780	2442785		0.016932
NC_000913	2442785	2442790		0.031838
NC_000913	2442790	2442795		0.077131
NC_000913	2442795	2442800		0.065753
NC_000913	2442800	2442805		0.045793
NC_000913	2442805	2442810		0.049320
NC_000913	2442810	2442815		0.043372
NC_000913	2442815	2442820		0.043132
NC_000913	2442820	2442825		0.039128
NC_000913	2442825	2442830		0.053975
NC_000913	2442830	2442835		0.068515
NC_000913	2442835	2442840		0.259514
NC_000913	2442840	2442845		0.432802
NC_000913	2442845	2442850		0.453816
NC_000913	2442850	2442855		0.494336
NC_000913	2442855	2442860		0.426301
NC_000913	2442860	2442865		0.612190
NC_000913	2442865	2442870		0.519274
NC_000913	2442870	2442875		0.333544
NC_000913	2442875	2442880		0.271906
NC_000913	2442880	2442885		0.169995
NC_000913	2442885	2442890		0.215520
NC_000913	2442890	2442895		0.254149
NC_000913	2442895	2442900		0.204099
NC_000913	2442900	2442905		0.251174
NC_000913	2442905	2442910		0.324620
NC_000913	2442910	2442915		0.505474
NC_000913	2442915	2442920		0.491682
NC_000913	2442920	2442925		0.850745
NC_000913	2442925	2442930		0.803160
NC_000913	2442930	2442935		0.564823
NC_000913	2442935	2442940		0.455860
NC_000913	2442940	2442945		0.405945
NC_000913	2442945	2442950		0.459438
NC_000913	2442950	2442955		0.366521
NC_000913	2442955	2442960		0.272597
NC_000913	2442960	2442965		0.044961
NC_000913	2442965	2442970		0.022354
NC_000913	2442970	2442975		0.027010
NC_000913	2442975	2442980		0.027346
NC_000913	2442980	2442985		0.033630
NC_000913	2442985	2442990		0.037461
NC_000913	2442990	2442995		0.037910
NC_000913	2442995	2443000		0.035303
NC_000913	2443000	2443005		0.034263
NC_000913	2443005	2443010		0.050633
NC_000913	2443010	2443015		0.019177
NC_000913	2443015	2443020		0.023354
NC_000913	2443020	2443025		0.021564
NC_000913	2443025	2443030		0.010601
NC_000913	2443030	2443035		0.005632
NC_000913	2443035	2443040		0.006170
NC_000913	2443040	2443045		0.014476
NC_000913	2443045	2443050		0.012796
NC_000913	2443050	2443055		0.390984
NC_000913	2443055	2443060		0.431011
NC_000913	2443060	2443065		0.343202
NC_000913	2443065	2443070		0.557672
NC_000913	2443070	2443075		0.342425
NC_000913	2443075	2443080		0.368097
NC_000913	2443080	2443085		0.231070
NC_000913	2443085	2443090		0.301557
NC_000913	2443090	2443095		0.269675
NC_000913	2443095	2443100		0.464042
NC_000913	2443100	2443105		0.435022
NC_000913	2443105	2443110		0.442805
NC_000913	2443110	2443115		0.376642
NC_000913	2443115	2443120		0.188516
NC_000913	2443120	2443125		0.124632
NC_000913	2443125	2443130		0.045760
NC_000913	2443130	2443135		0.050621
NC_000913	2443135	2443140		0.042570
NC_000913	2443140	2443145		0.040804
NC_000913	2443145	2443150		0.043269
NC_000913	2443150	2443155		0.076965
NC_000913	2443155	2443160		0.274211
NC_000913	2443160	2443165		0.177741
NC_000913	2443165	2443170		0.323976
NC_000913	2443170	2443175		0.493211
NC_000913	2443175	2443180		0.445833
NC_000913	2443180	2443185		0.485190
NC_000913	2443185	2443190		0.256353
NC_000913	2443190	2443195		0.242781
NC_000913	2443195	2443200		0.312765
NC_000913	2443200	2443205		0.420501
NC_000913	2443205	2443210		0.361400
NC_000913	2443210	2443215		0.418615
NC_000913	2443215	2443220		0.410594
NC_000913	2443220	2443225		0.369151
NC_000913	2443225	2443230		0.343219
NC_000913	2443230	2443235		0.291237
NC_000913	2443235	2443240		0.306101
NC_000913	2443240	2443245		0.417878
NC_000913	2443245	2443250		0.496330
NC_000913	2443250	2443255		0.507056
NC_000913	2443255	2443260		0.494621
NC_000913	2443260	2443265		0.517167
NC_000913	2443265	2443270		0.601823
NC_000913	2443270	2443275		0.849145
NC_000913	2443275	2443280		1.162045
NC_000913	2443280	2443285		1.143308
NC_000913	2443285	2443290		1.237541
NC_000913	2443290	2443295		1.165574
NC_000913	2443295	2443300		1.356023
NC_000913	2443300	2443305		1.425684
NC_000913	2443305	2443310		2.199020
NC_000913	2443310	2443315		2.135924
NC_000913	2443315	2443320		1.420062
NC_000913	2443320	2443325		1.125823
NC_000913	2443325	2443330		0.929793
NC_000913	2443330	2443335		0.885201
NC_000913	2443335	2443340		0.930655
NC_000913	2443340	2443345		0.805677
NC_000913	2443345	2443350		0.714207
NC_000913	2443350	2443355		0.678868
NC_000913	2443355	2443360		0.481669
NC_000913	2443360	2443365		0.503104
NC_000913	2443365	2443370		0.458033
NC_000913	2443370	2443375		0.404890
NC_000913	2443375	2443380		0.274205
NC_000913	2443380	2443385		0.174549
NC_000913	2443385	2443390		0.140086
NC_000913	2443390	2443395		0.068157
NC_000913	2443395	2443400		0.074144
NC_000913	2443400	2443405		0.090330
NC_000913	2443405	2443410		0.092472
NC_000913	2443410	2443415		0.083409
NC_000913	2443415	2443420		0.091407
NC_000913	2443420	2443425		0.092082
NC_000913	2443425	2443430		0.104827
NC_000913	2443430	2443435		0.390901
NC_000913	2443435	2443440		0.367164
NC_000913	2443440	2443445		0.565855
NC_000913	2443445	2443450		0.553450
NC_000913	2443450	2443455		0.609198
NC_000913	2443455	2443460		0.586882
NC_000913	2443460	2443465		0.549066
NC_000913	2443465	2443470		0.496024
NC_000913	2443470	2443475		0.444580
NC_000913	2443475	2443480		0.498772
NC_000913	2443480	2443485		0.676188
NC_000913	2443485	2443490		0.814794
NC_000913	2443490	2443495		0.493954
NC_000913	2443495	2443500		0.433128
NC_000913	2443500	2443505		0.553597
NC_000913	2443505	2443510		0.527789
NC_000913	2443510	2443515		0.453565
NC_000913	2443515	2443520		0.414494
NC_000913	2443520	2443525		0.422200
NC_000913	2443525	2443530		0.382512
NC_000913	2443530	2443535		0.420941
NC_000913	2443535	2443540		0.064029
NC_000913	2443540	2443545		0.061592
NC_000913	2443545	2443550		0.078188
NC_000913	2443550	2443555		0.038820
NC_000913	2443555	2443560		0.049117
NC_000913	2443560	2443565		0.024974
NC_000913	2443565	2443570		0.047462
NC_000913	2443570	2443575		0.039733
NC_000913	2443575	2443580		0.043886
NC_000913	2443580	2443585		0.041131
NC_000913	2443585	2443590		0.060311
NC_000913	2443590	2443595		0.074237
NC_000913	2443595	2443600		0.116138
NC_000913	2443600	2443605		0.106722
NC_000913	2443605	2443610		0.107419
NC_000913	2443610	2443615		0.137872
NC_000913	2443615	2443620		0.046825
NC_000913	2443620	2443625		0.056351
NC_000913	2443625	2443630		0.010827
NC_000913	2443630	2443635		0.013756
NC_000913	2443635	2443640		0.014630
NC_000913	2443640	2443645		0.016170
NC_000913	2443645	2443650		0.014236
NC_000913	2443650	2443655		0.014496
NC_000913	2443655	2443660		0.014060
NC_000913	2443660	2443665		0.029588
NC_000913	2443665	2443670		0.085963
NC_000913	2443670	2443675		0.093264
NC_000913	2443675	2443680		0.128881
NC_000913	2443680	2443685		0.028744
NC_000913	2443685	2443690		0.015574
NC_000913	2443690	2443695		0.009745
NC_000913	2443695	2443700		0.006214
NC_000913	2443700	2443705		0.008029
NC_000913	2443705	2443710		0.008302
NC_000913	2443710	2443715		0.018559
NC_000913	2443715	2443720		0.038890
NC_000913	2443720	2443725		0.338079
NC_000913	2443725	2443730		0.603633
NC_000913	2443730	2443735		0.633364
NC_000913	2443735	2443740		0.783265
NC_000913	2443740	2443745		0.685187
NC_000913	2443745	2443750		0.282552
NC_000913	2443750	2443755		0.254162
NC_000913	2443755	2443760		0.162694
NC_000913	2443760	2443765		0.167648
NC_000913	2443765	2443770		0.169216
NC_000913	2443770	2443775		0.192626
NC_000913	2443775	2443780		0.120963
NC_000913	2443780	2443785		0.115855
NC_000913	2443785	2443790		0.121252
NC_000913	2443790	2443795		0.134500
NC_000913	2443795	2443800		0.161575
NC_000913	2443800	2443805		0.178641
NC_000913	2443805	2443810		0.173468
NC_000913	2443810	2443815		0.144877
NC_000913	2443815	2443820		0.142741
NC_000913	2443820	2443825		0.175640
NC_000913	2443825	2443830		0.215009
NC_000913	2443830	2443835		0.207432
NC_000913	2443835	2443840		0.133403
NC_000913	2443840	2443845		0.090827
NC_000913	2443845	2443850		0.152233
NC_000913	2443850	2443855		0.298079
NC_000913	2443855	2443860		0.493540
NC_000913	2443860	2443865		0.431319
NC_000913	2443865	2443870		0.337645
NC_000913	2443870	2443875		0.320200
NC_000913	2443875	2443880		0.320400
NC_000913	2443880	2443885		0.379785
NC_000913	2443885	2443890		0.362819
NC_000913	2443890	2443895		0.518176
NC_000913	2443895	2443900		0.431538
NC_000913	2443900	2443905		0.538371
NC_000913	2443905	2443910		0.577665
NC_000913	2443910	2443915		0.410206
NC_000913	2443915	2443920		0.314018
NC_000913	2443920	2443925		0.417533
NC_000913	2443925	2443930		0.290597
NC_000913	2443930	2443935		0.313437
NC_000913	2443935	2443940		0.150179
NC_000913	2443940	2443945		0.123314
NC_000913	2443945	2443950		0.137949
NC_000913	2443950	2443955		0.112545
NC_000913	2443955	2443960		0.138595
NC_000913	2443960	2443965		0.283184
NC_000913	2443965	2443970		0.355234
NC_000913	2443970	2443975		0.420250
NC_000913	2443975	2443980		0.550229
NC_000913	2443980	2443985		0.594370
NC_000913	2443985	2443990		0.582502
NC_000913	2443990	2443995		0.642099
NC_000913	2443995	2444000		0.548377
NC_000913	2444000	2444005		0.628903
NC_000913	2444005	2444010		0.601882
NC_000913	2444010	2444015		0.411324
NC_000913	2444015	2444020		0.430178
NC_000913	2444020	2444025		0.409700
NC_000913	2444025	2444030		0.343783
NC_000913	2444030	2444035		0.181779
NC_000913	2444035	2444040		0.157699
NC_000913	2444040	2444045		0.129064
NC_000913	2444045	2444050		0.105097
NC_000913	2444050	2444055		0.131302
NC_000913	2444055	2444060		0.165855
NC_000913	2444060	2444065		0.086123
NC_000913	2444065	2444070		0.165662
NC_000913	2444070	2444075		0.198482
NC_000913	2444075	2444080		0.229702
NC_000913	2444080	2444085		0.404061
NC_000913	2444085	2444090		0.571431
NC_000913	2444090	2444095		0.604347
NC_000913	2444095	2444100		0.815327
NC_000913	2444100	2444105		0.704786
NC_000913	2444105	2444110		1.641561
NC_000913	2444110	2444115		1.802970
NC_000913	2444115	2444120		1.878200
NC_000913	2444120	2444125		1.616548
NC_000913	2444125	2444130		1.721061
NC_000913	2444130	2444135		1.038195
NC_000913	2444135	2444140		0.772511
NC_000913	2444140	2444145		0.632708
NC_000913	2444145	2444150		0.609567
NC_000913	2444150	2444155		0.506127
NC_000913	2444155	2444160		0.333275
NC_000913	2444160	2444165		0.369338
NC_000913	2444165	2444170		0.277941
NC_000913	2444170	2444175		0.293688
NC_000913	2444175	2444180		0.149838
NC_000913	2444180	2444185		0.287817
NC_000913	2444185	2444190		0.228185
NC_000913	2444190	2444195		0.219453
NC_000913	2444195	2444200		0.188663
NC_000913	2444200	2444205		0.203661
NC_000913	2444205	2444210		0.233730
NC_000913	2444210	2444215		0.273329
NC_000913	2444215	2444220		0.264531
NC_000913	2444220	2444225		0.333802
NC_000913	2444225	2444230		0.360144
NC_000913	2444230	2444235		0.311467
NC_000913	2444235	2444240		0.213531
NC_000913	2444240	2444245		0.143392
NC_000913	2444245	2444250		0.144034
NC_000913	2444250	2444255		0.098540
NC_000913	2444255	2444260		0.052913
NC_000913	2444260	2444265		0.013336
NC_000913	2444265	2444270		0.012676
NC_000913	2444270	2444275		0.010692
NC_000913	2444275	2444280		0.006869
NC_000913	2444280	2444285		0.005222
NC_000913	2444285	2444290		0.009175
NC_000913	2444290	2444295		0.009787
NC_000913	2444295	2444300		0.007265
NC_000913	2444300	2444305		0.008184
NC_000913	2444305	2444310		0.013455
NC_000913	2444310	2444315		0.028402
NC_000913	2444315	2444320		0.074707
NC_000913	2444320	2444325		0.123157
NC_000913	2444325	2444330		0.216116
NC_000913	2444330	2444335		0.349856
NC_000913	2444335	2444340		0.567069
NC_000913	2444340	2444345		0.725426
NC_000913	2444345	2444350		0.713281
NC_000913	2444350	2444355		0.826373
NC_000913	2444355	2444360		0.633379
NC_000913	2444360	2444365		0.789745
NC_000913	2444365	2444370		0.635645
NC_000913	2444370	2444375		0.486826
NC_000913	2444375	2444380		0.417846
NC_000913	2444380	2444385		0.248721
NC_000913	2444385	2444390		0.222408
NC_000913	2444390	2444395		0.310137
NC_000913	2444395	2444400		0.607712
NC_000913	2444400	2444405		0.480953
NC_000913	2444405	2444410		0.302419
NC_000913	2444410	2444415		0.277006
NC_000913	2444415	2444420		0.075315
NC_000913	2444420	2444425		0.067714
NC_000913	2444425	2444430		0.054515
NC_000913	2444430	2444435		0.060841
NC_000913	2444435	2444440		0.037778
NC_000913	2444440	2444445		0.043619
NC_000913	2444445	2444450		0.040614
NC_000913	2444450	2444455		0.051661
NC_000913	2444455	2444460		0.017903
NC_000913	2444460	2444465		0.037591
NC_000913	2444465	2444470		0.096043
NC_000913	2444470	2444475		0.046693
NC_000913	2444475	2444480		0.096947
NC_000913	2444480	2444485		0.059776
NC_000913	2444485	2444490		0.053098
NC_000913	2444490	2444495		0.035186
NC_000913	2444495	2444500		0.039334
NC_000913	2444500	2444505		0.052328
NC_000913	2444505	2444510		0.085568
NC_000913	2444510	2444515		0.320501
NC_000913	2444515	2444520		0.271847
NC_000913	2444520	2444525		0.247849
NC_000913	2444525	2444530		0.211795
NC_000913	2444530	2444535		0.074964
NC_000913	2444535	2444540		0.043668
NC_000913	2444540	2444545		0.039121
NC_000913	2444545	2444550		0.038575
NC_000913	2444550	2444555		0.043882
NC_000913	2444555	2444560		0.166301
NC_000913	2444560	2444565		0.182104
NC_000913	2444565	2444570		0.202907
NC_000913	2444570	2444575		0.352553
NC_000913	2444575	2444580		0.243565
NC_000913	2444580	2444585		0.324435
NC_000913	2444585	2444590		0.292802
NC_000913	2444590	2444595		0.324863
NC_000913	2444595	2444600		0.732309
NC_000913	2444600	2444605		1.056702
NC_000913	2444605	2444610		1.575224
NC_000913	2444610	2444615		2.158667
NC_000913	2444615	2444620		1.450995
NC_000913	2444620	2444625		0.994970
NC_000913	2444625	2444630		0.806892
NC_000913	2444630	2444635		0.678219
NC_000913	2444635	2444640		0.526803
NC_000913	2444640	2444645		0.475830
NC_000913	2444645	2444650		0.418085
NC_000913	2444650	2444655		0.368850
NC_000913	2444655	2444660		0.295922
NC_000913	2444660	2444665		0.231534
NC_000913	2444665	2444670		0.251841
NC_000913	2444670	2444675		0.141585
NC_000913	2444675	2444680		0.168440
NC_000913	2444680	2444685		0.170377
NC_000913	2444685	2444690		0.081046
NC_000913	2444690	2444695		0.056514
NC_000913	2444695	2444700		0.118577
NC_000913	2444700	2444705		0.099468
NC_000913	2444705	2444710		0.081644
NC_000913	2444710	2444715		0.304220
NC_000913	2444715	2444720		0.320188
NC_000913	2444720	2444725		0.674610
NC_000913	2444725	2444730		0.945534
NC_000913	2444730	2444735		1.031977
NC_000913	2444735	2444740		1.126369
NC_000913	2444740	2444745		0.807294
NC_000913	2444745	2444750		0.682845
NC_000913	2444750	2444755		0.612910
NC_000913	2444755	2444760		0.594274
NC_000913	2444760	2444765		0.265470
NC_000913	2444765	2444770		0.263327
NC_000913	2444770	2444775		0.297859
NC_000913	2444775	2444780		0.305009
NC_000913	2444780	2444785		0.346741
NC_000913	2444785	2444790		0.443252
NC_000913	2444790	2444795		0.428089
NC_000913	2444795	2444800		0.464740
NC_000913	2444800	2444805		0.642623
NC_000913	2444805	2444810		0.472570
NC_000913	2444810	2444815		0.357654
NC_000913	2444815	2444820		0.364252
NC_000913	2444820	2444825		0.371313
NC_000913	2444825	2444830		0.373901
NC_000913	2444830	2444835		0.331398
NC_000913	2444835	2444840		0.363680
NC_000913	2444840	2444845		0.448537
NC_000913	2444845	2444850		0.606780
NC_000913	2444850	2444855		0.545666
NC_000913	2444855	2444860		0.729610
NC_000913	2444860	2444865		0.825334
NC_000913	2444865	2444870		0.898441
NC_000913	2444870	2444875		1.045138
NC_000913	2444875	2444880		1.210208
NC_000913	2444880	2444885		0.720284
NC_000913	2444885	2444890		0.591736
NC_000913	2444890	2444895		0.475297
NC_000913	2444895	2444900		0.515799
NC_000913	2444900	2444905		0.475250
NC_000913	2444905	2444910		0.484037
NC_000913	2444910	2444915		0.495045
NC_000913	2444915	2444920		0.540514
NC_000913	2444920	2444925		0.452387
NC_000913	2444925	2444930		0.602366
NC_000913	2444930	2444935		0.590989
NC_000913	2444935	2444940		0.685088
NC_000913	2444940	2444945		0.382047
NC_000913	2444945	2444950		0.362128
NC_000913	2444950	2444955		0.364794
NC_000913	2444955	2444960		0.481619
NC_000913	2444960	2444965		0.771941
NC_000913	2444965	2444970		0.726974
NC_000913	2444970	2444975		0.695584
NC_000913	2444975	2444980		0.970718
NC_000913	2444980	2444985		0.816214
NC_000913	2444985	2444990		0.474161
NC_000913	2444990	2444995		0.240572
NC_000913	2444995	2445000		0.110263
NC_000913	2445000	2445005		0.076381
NC_000913	2445005	2445010		0.085419
NC_000913	2445010	2445015		0.061629
NC_000913	2445015	2445020		0.055406
NC_000913	2445020	2445025		0.067028
NC_000913	2445025	2445030		0.073596
NC_000913	2445030	2445035		0.107852
NC_000913	2445035	2445040		0.117766
NC_000913	2445040	2445045		0.140230
NC_000913	2445045	2445050		0.165541
NC_000913	2445050	2445055		0.175031
NC_000913	2445055	2445060		0.155918
NC_000913	2445060	2445065		0.113866
NC_000913	2445065	2445070		0.080929
NC_000913	2445070	2445075		0.104110
NC_000913	2445075	2445080		0.098011
NC_000913	2445080	2445085		0.093298
NC_000913	2445085	2445090		0.073744
NC_000913	2445090	2445095		0.178443
NC_000913	2445095	2445100		0.236628
NC_000913	2445100	2445105		0.234861
NC_000913	2445105	2445110		0.324744
NC_000913	2445110	2445115		0.325898
NC_000913	2445115	2445120		0.281478
NC_000913	2445120	2445125		0.276265
NC_000913	2445125	2445130		0.293660
NC_000913	2445130	2445135		0.262151
NC_000913	2445135	2445140		0.261288
NC_000913	2445140	2445145		0.243187
NC_000913	2445145	2445150		0.279558
NC_000913	2445150	2445155		0.172794
NC_000913	2445155	2445160		0.183361
NC_000913	2445160	2445165		0.190673
NC_000913	2445165	2445170		0.218847
NC_000913	2445170	2445175		0.448190
NC_000913	2445175	2445180		0.489118
NC_000913	2445180	2445185		1.045918
NC_000913	2445185	2445190		1.463568
NC_000913	2445190	2445195		1.809463
NC_000913	2445195	2445200		1.854271
NC_000913	2445200	2445205		1.698577
NC_000913	2445205	2445210		1.789974
NC_000913	2445210	2445215		1.866676
NC_000913	2445215	2445220		1.498765
NC_000913	2445220	2445225		1.449973
NC_000913	2445225	2445230		1.401443
NC_000913	2445230	2445235		1.303160
NC_000913	2445235	2445240		0.966456
NC_000913	2445240	2445245		0.959301
NC_000913	2445245	2445250		0.637999
NC_000913	2445250	2445255		0.674892
NC_000913	2445255	2445260		0.924476
NC_000913	2445260	2445265		0.692572
NC_000913	2445265	2445270		0.612484
NC_000913	2445270	2445275		0.617881
NC_000913	2445275	2445280		0.519395
NC_000913	2445280	2445285		0.419482
NC_000913	2445285	2445290		0.357498
NC_000913	2445290	2445295		0.268659
NC_000913	2445295	2445300		0.218789
NC_000913	2445300	2445305		0.120721
NC_000913	2445305	2445310		0.045441
NC_000913	2445310	2445315		0.025430
NC_000913	2445315	2445320		0.020968
NC_000913	2445320	2445325		0.004492
NC_000913	2445325	2445330		0.004673
NC_000913	2445330	2445335		0.006439
NC_000913	2445335	2445340		0.006597
NC_000913	2445340	2445345		0.004968
NC_000913	2445345	2445350		0.011370
NC_000913	2445350	2445355		0.013092
NC_000913	2445355	2445360		0.013211
NC_000913	2445360	2445365		0.009973
NC_000913	2445365	2445370		0.013138
NC_000913	2445370	2445375		0.014137
NC_000913	2445375	2445380		0.016437
NC_000913	2445380	2445385		0.016358
NC_000913	2445385	2445390		0.030416
NC_000913	2445390	2445395		0.100081
NC_000913	2445395	2445400		0.218994
NC_000913	2445400	2445405		0.309417
NC_000913	2445405	2445410		0.397822
NC_000913	2445410	2445415		0.626890
NC_000913	2445415	2445420		0.899504
NC_000913	2445420	2445425		0.562581
NC_000913	2445425	2445430		0.404219
NC_000913	2445430	2445435		0.361492
NC_000913	2445435	2445440		0.396966
NC_000913	2445440	2445445		0.263380
NC_000913	2445445	2445450		0.249639
NC_000913	2445450	2445455		0.220179
NC_000913	2445455	2445460		0.143861
NC_000913	2445460	2445465		0.165869
NC_000913	2445465	2445470		0.180059
NC_000913	2445470	2445475		0.220291
NC_000913	2445475	2445480		0.126348
NC_000913	2445480	2445485		0.042065
NC_000913	2445485	2445490		0.028210
NC_000913	2445490	2445495		0.019466
NC_000913	2445495	2445500		0.022361
NC_000913	2445500	2445505		0.019777
NC_000913	2445505	2445510		0.021436
NC_000913	2445510	2445515		0.028424
NC_000913	2445515	2445520		0.016837
NC_000913	2445520	2445525		0.026716
NC_000913	2445525	2445530		0.025489
NC_000913	2445530	2445535		0.064268
NC_000913	2445535	2445540		0.037619
NC_000913	2445540	2445545		0.047886
NC_000913	2445545	2445550		0.142937
NC_000913	2445550	2445555		0.259550
NC_000913	2445555	2445560		0.128600
NC_000913	2445560	2445565		0.141848
NC_000913	2445565	2445570		0.307193
NC_000913	2445570	2445575		0.421243
NC_000913	2445575	2445580		0.410980
NC_000913	2445580	2445585		0.328521
NC_000913	2445585	2445590		0.291558
NC_000913	2445590	2445595		0.246399
NC_000913	2445595	2445600		0.253470
NC_000913	2445600	2445605		0.248625
NC_000913	2445605	2445610		0.306997
NC_000913	2445610	2445615		0.277758
NC_000913	2445615	2445620		0.321245
NC_000913	2445620	2445625		0.251734
NC_000913	2445625	2445630		0.359248
NC_000913	2445630	2445635		0.458308
NC_000913	2445635	2445640		0.951963
NC_000913	2445640	2445645		0.718976
NC_000913	2445645	2445650		0.651412
NC_000913	2445650	2445655		0.439624
NC_000913	2445655	2445660		0.369575
NC_000913	2445660	2445665		0.239987
NC_000913	2445665	2445670		0.238110
NC_000913	2445670	2445675		0.191022
NC_000913	2445675	2445680		0.196332
NC_000913	2445680	2445685		0.179104
NC_000913	2445685	2445690		0.158578
NC_000913	2445690	2445695		0.129369
NC_000913	2445695	2445700		0.147901
NC_000913	2445700	2445705		0.180348
NC_000913	2445705	2445710		0.157370
NC_000913	2445710	2445715		0.153657
NC_000913	2445715	2445720		0.144288
NC_000913	2445720	2445725		0.169235
NC_000913	2445725	2445730		0.180467
NC_000913	2445730	2445735		0.258175
NC_000913	2445735	2445740		0.330694
NC_000913	2445740	2445745		0.390935
NC_000913	2445745	2445750		0.619235
NC_000913	2445750	2445755		1.024523
NC_000913	2445755	2445760		2.018542
NC_000913	2445760	2445765		2.686105
NC_000913	2445765	2445770		2.625403
NC_000913	2445770	2445775		2.387029
NC_000913	2445775	2445780		2.032175
NC_000913	2445780	2445785		1.864081
NC_000913	2445785	2445790		2.106558
NC_000913	2445790	2445795		2.165116
NC_000913	2445795	2445800		2.119092
NC_000913	2445800	2445805		2.146386
NC_000913	2445805	2445810		2.290739
NC_000913	2445810	2445815		2.476901
NC_000913	2445815	2445820		2.760359
NC_000913	2445820	2445825		3.048670
NC_000913	2445825	2445830		3.554407
NC_000913	2445830	2445835		3.831909
NC_000913	2445835	2445840		5.126982
NC_000913	2445840	2445845		9.256171
NC_000913	2445845	2445850		6.858895
NC_000913	2445850	2445855		3.022295
NC_000913	2445855	2445860		1.206788
NC_000913	2445860	2445865		1.030125
NC_000913	2445865	2445870		0.755352
NC_000913	2445870	2445875		0.559339
NC_000913	2445875	2445880		0.427768
NC_000913	2445880	2445885		0.409985
NC_000913	2445885	2445890		0.424595
NC_000913	2445890	2445895		0.572885
NC_000913	2445895	2445900		0.305468
NC_000913	2445900	2445905		0.201182
NC_000913	2445905	2445910		0.161086
NC_000913	2445910	2445915		0.184776
NC_000913	2445915	2445920		0.169639
NC_000913	2445920	2445925		0.174726
NC_000913	2445925	2445930		0.224871
NC_000913	2445930	2445935		0.273691
NC_000913	2445935	2445940		0.240279
NC_000913	2445940	2445945		0.256637
NC_000913	2445945	2445950		0.240272
NC_000913	2445950	2445955		0.215452
NC_000913	2445955	2445960		0.153228
NC_000913	2445960	2445965		0.120489
NC_000913	2445965	2445970		0.135974
NC_000913	2445970	2445975		0.125855
NC_000913	2445975	2445980		0.150300
NC_000913	2445980	2445985		0.130027
NC_000913	2445985	2445990		0.087701
NC_000913	2445990	2445995		0.093290
NC_000913	2445995	2446000		0.108035
NC_000913	2446000	2446005		0.077561
NC_000913	2446005	2446010		0.105785
NC_000913	2446010	2446015		0.102835
NC_000913	2446015	2446020		0.135687
NC_000913	2446020	2446025		0.052986
NC_000913	2446025	2446030		0.032658
NC_000913	2446030	2446035		0.125178
NC_000913	2446035	2446040		0.058406
NC_000913	2446040	2446045		0.055587
NC_000913	2446045	2446050		0.066977
NC_000913	2446050	2446055		0.086708
NC_000913	2446055	2446060		0.127682
NC_000913	2446060	2446065		0.106290
NC_000913	2446065	2446070		0.152141
NC_000913	2446070	2446075		0.271607
NC_000913	2446075	2446080		0.302464
NC_000913	2446080	2446085		0.295876
NC_000913	2446085	2446090		0.379813
NC_000913	2446090	2446095		0.264238
NC_000913	2446095	2446100		0.382623
NC_000913	2446100	2446105		0.225309
NC_000913	2446105	2446110		0.065802
NC_000913	2446110	2446115		0.051561
NC_000913	2446115	2446120		0.041611
NC_000913	2446120	2446125		0.044260
NC_000913	2446125	2446130		0.079570
NC_000913	2446130	2446135		0.085384
NC_000913	2446135	2446140		0.099181
NC_000913	2446140	2446145		0.136162
NC_000913	2446145	2446150		0.181373
NC_000913	2446150	2446155		0.144429
NC_000913	2446155	2446160		0.235772
NC_000913	2446160	2446165		0.347133
NC_000913	2446165	2446170		0.293915
NC_000913	2446170	2446175		0.396198
NC_000913	2446175	2446180		0.294550
NC_000913	2446180	2446185		0.269799
NC_000913	2446185	2446190		0.296423
NC_000913	2446190	2446195		0.389829
NC_000913	2446195	2446200		0.716369
NC_000913	2446200	2446205		0.682761
NC_000913	2446205	2446210		1.370266
NC_000913	2446210	2446215		1.562057
NC_000913	2446215	2446220		0.898612
NC_000913	2446220	2446225		0.369360
NC_000913	2446225	2446230		0.426668
NC_000913	2446230	2446235		0.259347
NC_000913	2446235	2446240		0.251488
NC_000913	2446240	2446245		0.170692
NC_000913	2446245	2446250		0.163702
NC_000913	2446250	2446255		0.218904
NC_000913	2446255	2446260		0.295127
NC_000913	2446260	2446265		0.491419
NC_000913	2446265	2446270		0.440404
NC_000913	2446270	2446275		0.400355
NC_000913	2446275	2446280		0.525348
NC_000913	2446280	2446285		0.295964
NC_000913	2446285	2446290		0.236255
NC_000913	2446290	2446295		0.217601
NC_000913	2446295	2446300		0.206908
NC_000913	2446300	2446305		0.296321
NC_000913	2446305	2446310		0.253050
NC_000913	2446310	2446315		0.150122
NC_000913	2446315	2446320		0.177924
NC_000913	2446320	2446325		0.222967
NC_000913	2446325	2446330		0.210522
NC_000913	2446330	2446335		0.223341
NC_000913	2446335	2446340		0.221356
NC_000913	2446340	2446345		0.201531
NC_000913	2446345	2446350		0.181826
NC_000913	2446350	2446355		0.131300
NC_000913	2446355	2446360		0.129675
NC_000913	2446360	2446365		0.133649
NC_000913	2446365	2446370		0.106061
NC_000913	2446370	2446375		0.119710
NC_000913	2446375	2446380		0.086741
NC_000913	2446380	2446385		0.061894
NC_000913	2446385	2446390		0.477637
NC_000913	2446390	2446395		0.602194
NC_000913	2446395	2446400		0.740772
NC_000913	2446400	2446405		1.090424
NC_000913	2446405	2446410		1.278954
NC_000913	2446410	2446415		1.288829
NC_000913	2446415	2446420		0.557372
NC_000913	2446420	2446425		0.320894
NC_000913	2446425	2446430		0.323215
NC_000913	2446430	2446435		0.274343
NC_000913	2446435	2446440		0.271544
NC_000913	2446440	2446445		0.190270
NC_000913	2446445	2446450		0.318809
NC_000913	2446450	2446455		0.560896
NC_000913	2446455	2446460		1.176310
NC_000913	2446460	2446465		1.143403
NC_000913	2446465	2446470		1.101589
NC_000913	2446470	2446475		1.049063
NC_000913	2446475	2446480		1.036026
NC_000913	2446480	2446485		0.913439
NC_000913	2446485	2446490		1.070906
NC_000913	2446490	2446495		1.083408
NC_000913	2446495	2446500		1.298726
NC_000913	2446500	2446505		1.246736
NC_000913	2446505	2446510		1.307469
NC_000913	2446510	2446515		1.829580
NC_000913	2446515	2446520		1.852133
NC_000913	2446520	2446525		2.043872
NC_000913	2446525	2446530		1.670945
NC_000913	2446530	2446535		1.409655
NC_000913	2446535	2446540		0.861503
NC_000913	2446540	2446545		0.939779
NC_000913	2446545	2446550		0.502340
NC_000913	2446550	2446555		0.270875
NC_000913	2446555	2446560		0.173492
NC_000913	2446560	2446565		0.068937
NC_000913	2446565	2446570		0.039815
NC_000913	2446570	2446575		0.026407
NC_000913	2446575	2446580		0.028044
NC_000913	2446580	2446585		0.031682
NC_000913	2446585	2446590		0.031735
NC_000913	2446590	2446595		0.026949
NC_000913	2446595	2446600		0.055764
NC_000913	2446600	2446605		0.053506
NC_000913	2446605	2446610		0.126144
NC_000913	2446610	2446615		0.172001
NC_000913	2446615	2446620		0.372529
NC_000913	2446620	2446625		0.424858
NC_000913	2446625	2446630		0.373515
NC_000913	2446630	2446635		0.401128
NC_000913	2446635	2446640		0.303983
NC_000913	2446640	2446645		0.178469
NC_000913	2446645	2446650		0.179497
NC_000913	2446650	2446655		0.144463
NC_000913	2446655	2446660		0.146359
NC_000913	2446660	2446665		0.159720
NC_000913	2446665	2446670		0.128310
NC_000913	2446670	2446675		0.069893
NC_000913	2446675	2446680		0.077422
NC_000913	2446680	2446685		0.085404
NC_000913	2446685	2446690		0.237725
NC_000913	2446690	2446695		0.379763
NC_000913	2446695	2446700		0.279099
NC_000913	2446700	2446705		0.260403
NC_000913	2446705	2446710		0.202026
NC_000913	2446710	2446715		0.174251
NC_000913	2446715	2446720		0.175933
NC_000913	2446720	2446725		0.174211
NC_000913	2446725	2446730		0.220204
NC_000913	2446730	2446735		0.152365
NC_000913	2446735	2446740		0.155408
NC_000913	2446740	2446745		0.175409
NC_000913	2446745	2446750		0.216450
NC_000913	2446750	2446755		0.224224
NC_000913	2446755	2446760		0.300151
NC_000913	2446760	2446765		0.357900
NC_000913	2446765	2446770		0.389414
NC_000913	2446770	2446775		0.409994
NC_000913	2446775	2446780		0.467696
NC_000913	2446780	2446785		0.487505
NC_000913	2446785	2446790		0.530180
NC_000913	2446790	2446795		0.335773
NC_000913	2446795	2446800		0.199628
NC_000913	2446800	2446805		0.257893
NC_000913	2446805	2446810		0.282185
NC_000913	2446810	2446815		0.266598
NC_000913	2446815	2446820		0.280450
NC_000913	2446820	2446825		0.480822
NC_000913	2446825	2446830		0.390472
NC_000913	2446830	2446835		0.358467
NC_000913	2446835	2446840		0.366859
NC_000913	2446840	2446845		0.430464
NC_000913	2446845	2446850		0.506286
NC_000913	2446850	2446855		0.595907
NC_000913	2446855	2446860		0.497019
NC_000913	2446860	2446865		0.347640
NC_000913	2446865	2446870		0.267904
NC_000913	2446870	2446875		0.228936
NC_000913	2446875	2446880		0.208175
NC_000913	2446880	2446885		0.202699
NC_000913	2446885	2446890		0.186608
NC_000913	2446890	2446895		0.190808
NC_000913	2446895	2446900		0.169816
NC_000913	2446900	2446905		0.153962
NC_000913	2446905	2446910		0.174648
NC_000913	2446910	2446915		0.115971
NC_000913	2446915	2446920		0.103242
NC_000913	2446920	2446925		0.150664
NC_000913	2446925	2446930		0.118896
NC_000913	2446930	2446935		0.092075
NC_000913	2446935	2446940		0.081135
NC_000913	2446940	2446945		0.062794
NC_000913	2446945	2446950		0.059530
NC_000913	2446950	2446955		0.057959
NC_000913	2446955	2446960		0.050332
NC_000913	2446960	2446965		0.037909
NC_000913	2446965	2446970		0.024019
NC_000913	2446970	2446975		0.015019
NC_000913	2446975	2446980		0.012870
NC_000913	2446980	2446985		0.001337
NC_000913	2446985	2446990		0.001517
NC_000913	2446990	2446995		0.000307
NC_000913	2446995	2447000		0.000199
NC_000913	2447000	2447005		0.000156
NC_000913	2447005	2447010		0.000250
NC_000913	2447010	2447015		0.000265
NC_000913	2447015	2447020		0.000107
NC_000913	2447020	2447025		0.004673
NC_000913	2447025	2447030		0.018628
NC_000913	2447030	2447035		0.018646
NC_000913	2447035	2447040		0.025646
NC_000913	2447040	2447045		0.022093
NC_000913	2447045	2447050		0.007261
NC_000913	2447050	2447055		0.003530
NC_000913	2447055	2447060		0.003215
NC_000913	2447060	2447065		0.009282
NC_000913	2447065	2447070		0.013373
NC_000913	2447070	2447075		0.015691
NC_000913	2447075	2447080		0.017383
NC_000913	2447080	2447085		0.022891
NC_000913	2447085	2447090		0.025229
NC_000913	2447090	2447095		0.020172
NC_000913	2447095	2447100		0.027725
NC_000913	2447100	2447105		0.052777
NC_000913	2447105	2447110		0.070714
NC_000913	2447110	2447115		0.071365
NC_000913	2447115	2447120		0.150652
NC_000913	2447120	2447125		0.117572
NC_000913	2447125	2447130		0.130770
NC_000913	2447130	2447135		0.211184
NC_000913	2447135	2447140		0.284036
NC_000913	2447140	2447145		0.172998
NC_000913	2447145	2447150		0.132539
NC_000913	2447150	2447155		0.196390
NC_000913	2447155	2447160		0.122689
NC_000913	2447160	2447165		0.136071
NC_000913	2447165	2447170		0.131052
NC_000913	2447170	2447175		0.143335
NC_000913	2447175	2447180		0.132279
NC_000913	2447180	2447185		0.275516
NC_000913	2447185	2447190		0.158521
NC_000913	2447190	2447195		0.175244
NC_000913	2447195	2447200		0.176893
NC_000913	2447200	2447205		0.164797
NC_000913	2447205	2447210		0.169432
NC_000913	2447210	2447215		0.097621
NC_000913	2447215	2447220		0.059382
NC_000913	2447220	2447225		0.090834
NC_000913	2447225	2447230		0.025670
NC_000913	2447230	2447235		0.015237
NC_000913	2447235	2447240		0.018503
NC_000913	2447240	2447245		0.012712
NC_000913	2447245	2447250		0.007804
NC_000913	2447250	2447255		0.006989
NC_000913	2447255	2447260		0.005953
NC_000913	2447260	2447265		0.013673
NC_000913	2447265	2447270		0.020335
NC_000913	2447270	2447275		0.028916
NC_000913	2447275	2447280		0.033932
NC_000913	2447280	2447285		0.021469
NC_000913	2447285	2447290		0.023035
NC_000913	2447290	2447295		0.040302
NC_000913	2447295	2447300		0.039926
NC_000913	2447300	2447305		0.045141
NC_000913	2447305	2447310		0.041507
NC_000913	2447310	2447315		0.072281
NC_000913	2447315	2447320		0.049995
NC_000913	2447320	2447325		0.076976
NC_000913	2447325	2447330		0.071812
NC_000913	2447330	2447335		0.068926
NC_000913	2447335	2447340		0.080238
NC_000913	2447340	2447345		0.084213
NC_000913	2447345	2447350		0.067952
NC_000913	2447350	2447355		0.057142
NC_000913	2447355	2447360		0.077400
NC_000913	2447360	2447365		0.094128
NC_000913	2447365	2447370		0.096020
NC_000913	2447370	2447375		0.108402
NC_000913	2447375	2447380		0.142271
NC_000913	2447380	2447385		0.141222
NC_000913	2447385	2447390		0.185618
NC_000913	2447390	2447395		0.163084
NC_000913	2447395	2447400		0.097179
NC_000913	2447400	2447405		0.068293
NC_000913	2447405	2447410		0.056347
NC_000913	2447410	2447415		0.062912
NC_000913	2447415	2447420		0.061487
NC_000913	2447420	2447425		0.080571
NC_000913	2447425	2447430		0.192906
NC_000913	2447430	2447435		0.276212
NC_000913	2447435	2447440		0.346150
NC_000913	2447440	2447445		0.356591
NC_000913	2447445	2447450		0.443041
NC_000913	2447450	2447455		0.426844
NC_000913	2447455	2447460		0.432067
NC_000913	2447460	2447465		0.528174
NC_000913	2447465	2447470		0.560323
NC_000913	2447470	2447475		0.576528
NC_000913	2447475	2447480		0.720882
NC_000913	2447480	2447485		0.647450
NC_000913	2447485	2447490		0.612707
NC_000913	2447490	2447495		0.398210
NC_000913	2447495	2447500		0.427547
NC_000913	2447500	2447505		0.249686
NC_000913	2447505	2447510		0.689757
NC_000913	2447510	2447515		0.475102
NC_000913	2447515	2447520		0.615818
NC_000913	2447520	2447525		0.316325
NC_000913	2447525	2447530		0.372628
NC_000913	2447530	2447535		0.311665
NC_000913	2447535	2447540		0.512211
NC_000913	2447540	2447545		0.499173
NC_000913	2447545	2447550		0.668952
NC_000913	2447550	2447555		0.759655
NC_000913	2447555	2447560		0.690074
NC_000913	2447560	2447565		0.749014
NC_000913	2447565	2447570		0.774509
NC_000913	2447570	2447575		0.908724
NC_000913	2447575	2447580		0.938859
NC_000913	2447580	2447585		1.055103
NC_000913	2447585	2447590		0.988056
NC_000913	2447590	2447595		0.622651
NC_000913	2447595	2447600		0.779922
NC_000913	2447600	2447605		0.712541
NC_000913	2447605	2447610		0.670116
NC_000913	2447610	2447615		0.545771
NC_000913	2447615	2447620		0.496881
NC_000913	2447620	2447625		0.430120
NC_000913	2447625	2447630		0.507733
NC_000913	2447630	2447635		0.618545
NC_000913	2447635	2447640		0.798978
NC_000913	2447640	2447645		0.958772
NC_000913	2447645	2447650		1.126364
NC_000913	2447650	2447655		1.292259
NC_000913	2447655	2447660		1.394352
NC_000913	2447660	2447665		1.681280
NC_000913	2447665	2447670		2.251701
NC_000913	2447670	2447675		2.924884
NC_000913	2447675	2447680		3.275156
NC_000913	2447680	2447685		2.818736
NC_000913	2447685	2447690		1.822708
NC_000913	2447690	2447695		1.522802
NC_000913	2447695	2447700		1.236734
NC_000913	2447700	2447705		1.094873
NC_000913	2447705	2447710		1.242098
NC_000913	2447710	2447715		1.141181
NC_000913	2447715	2447720		1.041971
NC_000913	2447720	2447725		1.129334
NC_000913	2447725	2447730		1.030829
NC_000913	2447730	2447735		0.928843
NC_000913	2447735	2447740		0.865066
NC_000913	2447740	2447745		0.556978
NC_000913	2447745	2447750		0.539714
NC_000913	2447750	2447755		0.421986
NC_000913	2447755	2447760		0.418206
NC_000913	2447760	2447765		0.431300
NC_000913	2447765	2447770		0.440180
NC_000913	2447770	2447775		0.435985
NC_000913	2447775	2447780		0.402307
NC_000913	2447780	2447785		0.526284
NC_000913	2447785	2447790		0.523536
NC_000913	2447790	2447795		0.496951
NC_000913	2447795	2447800		0.574263
NC_000913	2447800	2447805		0.269507
NC_000913	2447805	2447810		0.177611
NC_000913	2447810	2447815		0.286105
NC_000913	2447815	2447820		0.116237
NC_000913	2447820	2447825		0.102685
NC_000913	2447825	2447830		0.069348
NC_000913	2447830	2447835		0.088026
NC_000913	2447835	2447840		0.061607
NC_000913	2447840	2447845		0.049185
NC_000913	2447845	2447850		0.106716
NC_000913	2447850	2447855		0.119225
NC_000913	2447855	2447860		0.070440
NC_000913	2447860	2447865		0.051753
NC_000913	2447865	2447870		0.083449
NC_000913	2447870	2447875		0.146630
NC_000913	2447875	2447880		0.207121
NC_000913	2447880	2447885		0.539097
NC_000913	2447885	2447890		0.583054
NC_000913	2447890	2447895		0.638025
NC_000913	2447895	2447900		0.497703
NC_000913	2447900	2447905		0.290859
NC_000913	2447905	2447910		0.279093
NC_000913	2447910	2447915		0.227232
NC_000913	2447915	2447920		0.148948
NC_000913	2447920	2447925		0.088015
NC_000913	2447925	2447930		0.074614
NC_000913	2447930	2447935		0.061743
NC_000913	2447935	2447940		0.054358
NC_000913	2447940	2447945		0.043626
NC_000913	2447945	2447950		0.083826
NC_000913	2447950	2447955		0.306451
NC_000913	2447955	2447960		0.212812
NC_000913	2447960	2447965		0.208895
NC_000913	2447965	2447970		0.332557
NC_000913	2447970	2447975		0.213977
NC_000913	2447975	2447980		0.176017
NC_000913	2447980	2447985		0.144870
NC_000913	2447985	2447990		0.178036
NC_000913	2447990	2447995		0.128447
NC_000913	2447995	2448000		0.117060
NC_000913	2448000	2448005		0.120489
NC_000913	2448005	2448010		0.117994
NC_000913	2448010	2448015		0.119453
NC_000913	2448015	2448020		0.136356
NC_000913	2448020	2448025		0.134293
NC_000913	2448025	2448030		0.426611
NC_000913	2448030	2448035		0.717854
NC_000913	2448035	2448040		0.679790
NC_000913	2448040	2448045		0.646359
NC_000913	2448045	2448050		0.657415
NC_000913	2448050	2448055		0.640040
NC_000913	2448055	2448060		0.409435
NC_000913	2448060	2448065		0.244813
NC_000913	2448065	2448070		0.303775
NC_000913	2448070	2448075		0.282000
NC_000913	2448075	2448080		0.368137
NC_000913	2448080	2448085		0.212507
NC_000913	2448085	2448090		0.197729
NC_000913	2448090	2448095		0.193600
NC_000913	2448095	2448100		0.098185
NC_000913	2448100	2448105		0.090979
NC_000913	2448105	2448110		0.094897
NC_000913	2448110	2448115		0.107482
NC_000913	2448115	2448120		0.160657
NC_000913	2448120	2448125		0.411765
NC_000913	2448125	2448130		0.395531
NC_000913	2448130	2448135		0.325939
NC_000913	2448135	2448140		0.481269
NC_000913	2448140	2448145		0.423452
NC_000913	2448145	2448150		0.392376
NC_000913	2448150	2448155		0.429791
NC_000913	2448155	2448160		0.457502
NC_000913	2448160	2448165		0.401813
NC_000913	2448165	2448170		0.463011
NC_000913	2448170	2448175		0.670911
NC_000913	2448175	2448180		0.655110
NC_000913	2448180	2448185		0.922914
NC_000913	2448185	2448190		1.186333
NC_000913	2448190	2448195		1.912109
NC_000913	2448195	2448200		2.104141
NC_000913	2448200	2448205		2.368837
NC_000913	2448205	2448210		2.335735
NC_000913	2448210	2448215		1.721222
NC_000913	2448215	2448220		1.597216
NC_000913	2448220	2448225		1.514337
NC_000913	2448225	2448230		1.409989
NC_000913	2448230	2448235		1.293184
NC_000913	2448235	2448240		1.234887
NC_000913	2448240	2448245		1.308302
NC_000913	2448245	2448250		1.319542
NC_000913	2448250	2448255		1.372077
NC_000913	2448255	2448260		0.674716
NC_000913	2448260	2448265		0.447205
NC_000913	2448265	2448270		0.237517
NC_000913	2448270	2448275		0.124094
NC_000913	2448275	2448280		0.114398
NC_000913	2448280	2448285		0.092503
NC_000913	2448285	2448290		0.096184
NC_000913	2448290	2448295		0.084328
NC_000913	2448295	2448300		0.125000
NC_000913	2448300	2448305		0.170524
NC_000913	2448305	2448310		0.194479
NC_000913	2448310	2448315		0.367850
NC_000913	2448315	2448320		0.506201
NC_000913	2448320	2448325		0.571224
NC_000913	2448325	2448330		0.607420
NC_000913	2448330	2448335		0.342100
NC_000913	2448335	2448340		0.355028
NC_000913	2448340	2448345		0.342337
NC_000913	2448345	2448350		0.246615
NC_000913	2448350	2448355		0.250112
NC_000913	2448355	2448360		0.231363
NC_000913	2448360	2448365		0.181109
NC_000913	2448365	2448370		0.142121
NC_000913	2448370	2448375		0.145351
NC_000913	2448375	2448380		0.119114
NC_000913	2448380	2448385		0.066325
NC_000913	2448385	2448390		0.062174
NC_000913	2448390	2448395		0.013490
NC_000913	2448395	2448400		0.002596
NC_000913	2448400	2448405		0.001433
NC_000913	2448405	2448410		0.000481
NC_000913	2448410	2448415		0.000367
NC_000913	2448415	2448420		0.000175
NC_000913	2448420	2448425		0.000062
NC_000913	2448425	2448430		0.000138
NC_000913	2448430	2448435		0.000177
NC_000913	2448435	2448440		0.000215
NC_000913	2448440	2448445		0.001918
NC_000913	2448445	2448450		0.008441
NC_000913	2448450	2448455		0.010205
NC_000913	2448455	2448460		0.011174
NC_000913	2448460	2448465		0.014998
NC_000913	2448465	2448470		0.013705
NC_000913	2448470	2448475		0.015511
NC_000913	2448475	2448480		0.014512
NC_000913	2448480	2448485		0.016530
NC_000913	2448485	2448490		0.016842
NC_000913	2448490	2448495		0.043483
NC_000913	2448495	2448500		0.036860
NC_000913	2448500	2448505		0.048127
NC_000913	2448505	2448510		0.047804
NC_000913	2448510	2448515		0.034996
NC_000913	2448515	2448520		0.032714
NC_000913	2448520	2448525		0.028853
NC_000913	2448525	2448530		0.021308
NC_000913	2448530	2448535		0.011753
NC_000913	2448535	2448540		0.011267
NC_000913	2448540	2448545		0.007789
NC_000913	2448545	2448550		0.003743
NC_000913	2448550	2448555		0.003642
NC_000913	2448555	2448560		0.006690
NC_000913	2448560	2448565		0.005406
NC_000913	2448565	2448570		0.005872
NC_000913	2448570	2448575		0.006452
NC_000913	2448575	2448580		0.006144
NC_000913	2448580	2448585		0.005716
NC_000913	2448585	2448590		0.005784
NC_000913	2448590	2448595		0.005839
NC_000913	2448595	2448600		0.006234
NC_000913	2448600	2448605		0.010631
NC_000913	2448605	2448610		0.000490
NC_000913	2448610	2448615		0.000036
NC_000913	2448615	2448620		0.000016
NC_000913	2448620	2448625		0.000003
NC_000913	2448625	2448630		0.000000
NC_000913	2448630	2448635		0.000000
NC_000913	2448635	2448640		0.000000
NC_000913	2448640	2448645		0.000000
NC_000913	2448645	2448650		0.000000
NC_000913	2448650	2448655		0.000001
NC_000913	2448655	2448660		0.000002
NC_000913	2448660	2448665		0.000002
NC_000913	2448665	2448670		0.000005
NC_000913	2448670	2448675		0.000014
NC_000913	2448675	2448680		0.000049
NC_000913	2448680	2448685		0.000268
NC_000913	2448685	2448690		0.001128
NC_000913	2448690	2448695		0.005024
NC_000913	2448695	2448700		0.016743
NC_000913	2448700	2448705		0.038379
NC_000913	2448705	2448710		0.040924
NC_000913	2448710	2448715		0.045615
NC_000913	2448715	2448720		0.043561
NC_000913	2448720	2448725		0.047464
NC_000913	2448725	2448730		0.064345
NC_000913	2448730	2448735		0.073007
NC_000913	2448735	2448740		0.077830
NC_000913	2448740	2448745		0.099356
NC_000913	2448745	2448750		0.149817
NC_000913	2448750	2448755		0.169182
NC_000913	2448755	2448760		0.181419
NC_000913	2448760	2448765		0.254490
NC_000913	2448765	2448770		0.272407
NC_000913	2448770	2448775		0.284782
NC_000913	2448775	2448780		0.227910
NC_000913	2448780	2448785		0.297607
NC_000913	2448785	2448790		0.321457
NC_000913	2448790	2448795		0.305017
NC_000913	2448795	2448800		0.305092
NC_000913	2448800	2448805		0.258410
NC_000913	2448805	2448810		0.273486
NC_000913	2448810	2448815		0.172025
NC_000913	2448815	2448820		0.144892
NC_000913	2448820	2448825		0.153813
NC_000913	2448825	2448830		0.208605
NC_000913	2448830	2448835		0.227506
NC_000913	2448835	2448840		0.101092
NC_000913	2448840	2448845		0.113051
NC_000913	2448845	2448850		0.045617
NC_000913	2448850	2448855		0.032674
NC_000913	2448855	2448860		0.032486
NC_000913	2448860	2448865		0.038083
NC_000913	2448865	2448870		0.035789
NC_000913	2448870	2448875		0.030226
NC_000913	2448875	2448880		0.031504
NC_000913	2448880	2448885		0.101818
NC_000913	2448885	2448890		0.128957
NC_000913	2448890	2448895		0.118364
NC_000913	2448895	2448900		0.089456
NC_000913	2448900	2448905		0.133926
NC_000913	2448905	2448910		0.160639
NC_000913	2448910	2448915		0.170985
NC_000913	2448915	2448920		0.241840
NC_000913	2448920	2448925		0.255904
NC_000913	2448925	2448930		0.236561
NC_000913	2448930	2448935		0.324491
NC_000913	2448935	2448940		0.485459
NC_000913	2448940	2448945		0.518848
NC_000913	2448945	2448950		0.389203
NC_000913	2448950	2448955		0.753663
NC_000913	2448955	2448960		0.622807
NC_000913	2448960	2448965		0.678334
NC_000913	2448965	2448970		0.697100
NC_000913	2448970	2448975		0.449798
NC_000913	2448975	2448980		0.238672
NC_000913	2448980	2448985		0.223183
NC_000913	2448985	2448990		0.212711
NC_000913	2448990	2448995		0.179778
NC_000913	2448995	2449000		0.190667
NC_000913	2449000	2449005		0.243833
NC_000913	2449005	2449010		0.236733
NC_000913	2449010	2449015		0.288411
NC_000913	2449015	2449020		0.221592
NC_000913	2449020	2449025		0.134004
NC_000913	2449025	2449030		0.052554
NC_000913	2449030	2449035		0.096603
NC_000913	2449035	2449040		0.081316
NC_000913	2449040	2449045		0.082252
NC_000913	2449045	2449050		0.075384
NC_000913	2449050	2449055		0.063399
NC_000913	2449055	2449060		0.101824
NC_000913	2449060	2449065		0.349417
NC_000913	2449065	2449070		0.340623
NC_000913	2449070	2449075		0.236113
NC_000913	2449075	2449080		0.160959
NC_000913	2449080	2449085		0.179553
NC_000913	2449085	2449090		0.138887
NC_000913	2449090	2449095		0.073119
NC_000913	2449095	2449100		0.078241
NC_000913	2449100	2449105		0.053444
NC_000913	2449105	2449110		0.052246
NC_000913	2449110	2449115		0.073124
NC_000913	2449115	2449120		0.077758
NC_000913	2449120	2449125		0.109874
NC_000913	2449125	2449130		0.086282
NC_000913	2449130	2449135		0.075830
NC_000913	2449135	2449140		0.075564
NC_000913	2449140	2449145		0.057949
NC_000913	2449145	2449150		0.060956
NC_000913	2449150	2449155		0.055459
NC_000913	2449155	2449160		0.091930
NC_000913	2449160	2449165		0.169325
NC_000913	2449165	2449170		0.181931
NC_000913	2449170	2449175		0.185887
NC_000913	2449175	2449180		0.165512
NC_000913	2449180	2449185		0.114761
NC_000913	2449185	2449190		0.088431
NC_000913	2449190	2449195		0.060153
NC_000913	2449195	2449200		0.036052
NC_000913	2449200	2449205		0.004160
NC_000913	2449205	2449210		0.007063
NC_000913	2449210	2449215		0.003607
NC_000913	2449215	2449220		0.004393
NC_000913	2449220	2449225		0.020770
NC_000913	2449225	2449230		0.043237
NC_000913	2449230	2449235		0.054501
NC_000913	2449235	2449240		0.119658
NC_000913	2449240	2449245		0.184337
NC_000913	2449245	2449250		0.501498
NC_000913	2449250	2449255		0.687218
NC_000913	2449255	2449260		1.165527
NC_000913	2449260	2449265		2.221315
NC_000913	2449265	2449270		2.033118
NC_000913	2449270	2449275		2.445037
NC_000913	2449275	2449280		1.423510
NC_000913	2449280	2449285		1.462436
NC_000913	2449285	2449290		1.307321
NC_000913	2449290	2449295		1.190022
NC_000913	2449295	2449300		1.155179
NC_000913	2449300	2449305		1.368525
NC_000913	2449305	2449310		1.505811
NC_000913	2449310	2449315		1.612918
NC_000913	2449315	2449320		1.524619
NC_000913	2449320	2449325		1.058456
NC_000913	2449325	2449330		0.764832
NC_000913	2449330	2449335		1.078802
NC_000913	2449335	2449340		0.983363
NC_000913	2449340	2449345		1.047940
NC_000913	2449345	2449350		0.516461
NC_000913	2449350	2449355		0.502653
NC_000913	2449355	2449360		0.520210
NC_000913	2449360	2449365		0.533570
NC_000913	2449365	2449370		0.536253
NC_000913	2449370	2449375		0.399430
NC_000913	2449375	2449380		0.234848
NC_000913	2449380	2449385		0.140570
NC_000913	2449385	2449390		0.127747
NC_000913	2449390	2449395		0.095880
NC_000913	2449395	2449400		0.111987
NC_000913	2449400	2449405		0.210517
NC_000913	2449405	2449410		0.276845
NC_000913	2449410	2449415		0.291402
NC_000913	2449415	2449420		0.321284
NC_000913	2449420	2449425		0.314127
NC_000913	2449425	2449430		0.290313
NC_000913	2449430	2449435		0.357099
NC_000913	2449435	2449440		0.427418
NC_000913	2449440	2449445		0.421982
NC_000913	2449445	2449450		0.577802
NC_000913	2449450	2449455		0.652342
NC_000913	2449455	2449460		0.746630
NC_000913	2449460	2449465		0.438020
NC_000913	2449465	2449470		0.486313
NC_000913	2449470	2449475		0.529689
NC_000913	2449475	2449480		0.557438
NC_000913	2449480	2449485		0.540603
NC_000913	2449485	2449490		0.517806
NC_000913	2449490	2449495		0.431899
NC_000913	2449495	2449500		0.286973
NC_000913	2449500	2449505		0.175114
NC_000913	2449505	2449510		0.150286
NC_000913	2449510	2449515		0.166795
NC_000913	2449515	2449520		0.163883
NC_000913	2449520	2449525		0.159821
NC_000913	2449525	2449530		0.183972
NC_000913	2449530	2449535		0.226864
NC_000913	2449535	2449540		0.368473
NC_000913	2449540	2449545		0.393787
NC_000913	2449545	2449550		0.316455
NC_000913	2449550	2449555		0.510504
NC_000913	2449555	2449560		0.448877
NC_000913	2449560	2449565		0.224436
NC_000913	2449565	2449570		0.193232
NC_000913	2449570	2449575		0.093154
NC_000913	2449575	2449580		0.034668
NC_000913	2449580	2449585		0.041432
NC_000913	2449585	2449590		0.036785
NC_000913	2449590	2449595		0.033266
NC_000913	2449595	2449600		0.027188
NC_000913	2449600	2449605		0.021597
NC_000913	2449605	2449610		0.012957
NC_000913	2449610	2449615		0.027667
NC_000913	2449615	2449620		0.032892
NC_000913	2449620	2449625		0.026061
NC_000913	2449625	2449630		0.038579
NC_000913	2449630	2449635		0.041989
NC_000913	2449635	2449640		0.038307
NC_000913	2449640	2449645		0.036477
NC_000913	2449645	2449650		0.035744
NC_000913	2449650	2449655		0.034786
NC_000913	2449655	2449660		0.034124
NC_000913	2449660	2449665		0.017062
NC_000913	2449665	2449670		0.021184
NC_000913	2449670	2449675		0.023369
NC_000913	2449675	2449680		0.063154
NC_000913	2449680	2449685		0.079337
NC_000913	2449685	2449690		0.062956
NC_000913	2449690	2449695		0.088036
NC_000913	2449695	2449700		0.116410
NC_000913	2449700	2449705		0.074274
NC_000913	2449705	2449710		0.063131
NC_000913	2449710	2449715		0.070052
NC_000913	2449715	2449720		0.206589
NC_000913	2449720	2449725		0.155251
NC_000913	2449725	2449730		0.114578
NC_000913	2449730	2449735		0.071064
NC_000913	2449735	2449740		0.071534
NC_000913	2449740	2449745		0.070625
NC_000913	2449745	2449750		0.076831
NC_000913	2449750	2449755		0.046656
NC_000913	2449755	2449760		0.038230
NC_000913	2449760	2449765		0.022624
NC_000913	2449765	2449770		0.021447
NC_000913	2449770	2449775		0.015418
NC_000913	2449775	2449780		0.004290
NC_000913	2449780	2449785		0.003360
NC_000913	2449785	2449790		0.003641
NC_000913	2449790	2449795		0.002929
NC_000913	2449795	2449800		0.002402
NC_000913	2449800	2449805		0.003627
NC_000913	2449805	2449810		0.008429
NC_000913	2449810	2449815		0.010445
NC_000913	2449815	2449820		0.010099
NC_000913	2449820	2449825		0.010874
NC_000913	2449825	2449830		0.012064
NC_000913	2449830	2449835		0.016226
NC_000913	2449835	2449840		0.019692
NC_000913	2449840	2449845		0.020291
NC_000913	2449845	2449850		0.045313
NC_000913	2449850	2449855		0.047341
NC_000913	2449855	2449860		0.071201
NC_000913	2449860	2449865		0.104489
NC_000913	2449865	2449870		0.066131
NC_000913	2449870	2449875		0.075324
NC_000913	2449875	2449880		0.058007
NC_000913	2449880	2449885		0.073911
NC_000913	2449885	2449890		0.094070
NC_000913	2449890	2449895		0.120437
NC_000913	2449895	2449900		0.129763
NC_000913	2449900	2449905		0.129967
NC_000913	2449905	2449910		0.126157
NC_000913	2449910	2449915		0.113435
NC_000913	2449915	2449920		0.114094
NC_000913	2449920	2449925		0.101420
NC_000913	2449925	2449930		0.070291
NC_000913	2449930	2449935		0.101076
NC_000913	2449935	2449940		0.106668
NC_000913	2449940	2449945		0.124832
NC_000913	2449945	2449950		0.106133
NC_000913	2449950	2449955		0.219789
NC_000913	2449955	2449960		0.283636
NC_000913	2449960	2449965		0.292157
NC_000913	2449965	2449970		0.245529
NC_000913	2449970	2449975		0.301659
NC_000913	2449975	2449980		0.313908
NC_000913	2449980	2449985		0.335360
NC_000913	2449985	2449990		0.323649
NC_000913	2449990	2449995		0.399962
NC_000913	2449995	2450000		0.347676
NC_000913	2450000	2450005		0.318541
NC_000913	2450005	2450010		0.338873
NC_000913	2450010	2450015		0.430019
NC_000913	2450015	2450020		0.181145
NC_000913	2450020	2450025		0.108056
NC_000913	2450025	2450030		0.056385
NC_000913	2450030	2450035		0.015052
NC_000913	2450035	2450040		0.017664
NC_000913	2450040	2450045		0.006201
NC_000913	2450045	2450050		0.003040
NC_000913	2450050	2450055		0.002550
NC_000913	2450055	2450060		0.001198
NC_000913	2450060	2450065		0.019635
NC_000913	2450065	2450070		0.040281
NC_000913	2450070	2450075		0.080258
NC_000913	2450075	2450080		0.118640
NC_000913	2450080	2450085		0.177548
NC_000913	2450085	2450090		0.196023
NC_000913	2450090	2450095		0.245944
NC_000913	2450095	2450100		0.209909
NC_000913	2450100	2450105		0.221218
NC_000913	2450105	2450110		0.260661
NC_000913	2450110	2450115		0.330756
NC_000913	2450115	2450120		0.322061
NC_000913	2450120	2450125		0.276102
NC_000913	2450125	2450130		0.292691
NC_000913	2450130	2450135		0.298162
NC_000913	2450135	2450140		0.290331
NC_000913	2450140	2450145		0.249773
NC_000913	2450145	2450150		0.224054
NC_000913	2450150	2450155		0.254790
NC_000913	2450155	2450160		0.312728
NC_000913	2450160	2450165		0.289614
NC_000913	2450165	2450170		0.264793
NC_000913	2450170	2450175		0.270124
NC_000913	2450175	2450180		0.263486
NC_000913	2450180	2450185		0.239352
NC_000913	2450185	2450190		0.350598
NC_000913	2450190	2450195		0.314755
NC_000913	2450195	2450200		0.620354
NC_000913	2450200	2450205		0.837170
NC_000913	2450205	2450210		1.227115
NC_000913	2450210	2450215		1.651784
NC_000913	2450215	2450220		1.481876
NC_000913	2450220	2450225		1.400355
NC_000913	2450225	2450230		1.425633
NC_000913	2450230	2450235		1.460257
NC_000913	2450235	2450240		1.094192
NC_000913	2450240	2450245		0.870457
NC_000913	2450245	2450250		0.740455
NC_000913	2450250	2450255		0.564882
NC_000913	2450255	2450260		0.282245
NC_000913	2450260	2450265		0.247509
NC_000913	2450265	2450270		0.155969
NC_000913	2450270	2450275		0.153678
NC_000913	2450275	2450280		0.208701
NC_000913	2450280	2450285		0.172412
NC_000913	2450285	2450290		0.202978
NC_000913	2450290	2450295		0.289634
NC_000913	2450295	2450300		0.298728
NC_000913	2450300	2450305		0.313484
NC_000913	2450305	2450310		0.340345
NC_000913	2450310	2450315		0.374374
NC_000913	2450315	2450320		0.280094
NC_000913	2450320	2450325		0.347581
NC_000913	2450325	2450330		0.192634
NC_000913	2450330	2450335		0.154889
NC_000913	2450335	2450340		0.134648
NC_000913	2450340	2450345		0.091988
NC_000913	2450345	2450350		0.113653
NC_000913	2450350	2450355		0.067193
NC_000913	2450355	2450360		0.088158
NC_000913	2450360	2450365		0.066260
NC_000913	2450365	2450370		0.041155
NC_000913	2450370	2450375		0.053935
NC_000913	2450375	2450380		0.082105
NC_000913	2450380	2450385		0.083067
NC_000913	2450385	2450390		0.132598
NC_000913	2450390	2450395		0.177903
NC_000913	2450395	2450400		0.203738
NC_000913	2450400	2450405		0.350440
NC_000913	2450405	2450410		0.357739
NC_000913	2450410	2450415		0.347591
NC_000913	2450415	2450420		0.367635
NC_000913	2450420	2450425		0.310086
NC_000913	2450425	2450430		0.290011
NC_000913	2450430	2450435		0.301215
NC_000913	2450435	2450440		0.383542
NC_000913	2450440	2450445		0.531239
NC_000913	2450445	2450450		0.176441
NC_000913	2450450	2450455		0.205764
NC_000913	2450455	2450460		0.244908
NC_000913	2450460	2450465		0.235234
NC_000913	2450465	2450470		0.219678
NC_000913	2450470	2450475		0.153321
NC_000913	2450475	2450480		0.531675
NC_000913	2450480	2450485		0.762340
NC_000913	2450485	2450490		0.679177
NC_000913	2450490	2450495		0.793934
NC_000913	2450495	2450500		0.683195
NC_000913	2450500	2450505		0.591071
NC_000913	2450505	2450510		0.759660
NC_000913	2450510	2450515		0.632219
NC_000913	2450515	2450520		0.645114
NC_000913	2450520	2450525		0.904698
NC_000913	2450525	2450530		0.717688
NC_000913	2450530	2450535		1.025059
NC_000913	2450535	2450540		0.604715
NC_000913	2450540	2450545		0.236650
NC_000913	2450545	2450550		0.163148
NC_000913	2450550	2450555		0.165237
NC_000913	2450555	2450560		0.193621
NC_000913	2450560	2450565		0.208716
NC_000913	2450565	2450570		0.263931
NC_000913	2450570	2450575		0.357485
NC_000913	2450575	2450580		0.691252
NC_000913	2450580	2450585		2.853445
NC_000913	2450585	2450590		3.210541
NC_000913	2450590	2450595		2.192611
NC_000913	2450595	2450600		1.736170
NC_000913	2450600	2450605		0.937525
NC_000913	2450605	2450610		0.956002
NC_000913	2450610	2450615		0.569003
NC_000913	2450615	2450620		0.477419
NC_000913	2450620	2450625		0.363499
NC_000913	2450625	2450630		0.358516
NC_000913	2450630	2450635		0.221773
NC_000913	2450635	2450640		0.274445
NC_000913	2450640	2450645		0.135751
NC_000913	2450645	2450650		0.144183
NC_000913	2450650	2450655		0.155142
NC_000913	2450655	2450660		0.081039
NC_000913	2450660	2450665		0.107069
NC_000913	2450665	2450670		0.103645
NC_000913	2450670	2450675		0.114029
NC_000913	2450675	2450680		0.120943
NC_000913	2450680	2450685		0.123152
NC_000913	2450685	2450690		0.126669
NC_000913	2450690	2450695		0.152383
NC_000913	2450695	2450700		0.264071
NC_000913	2450700	2450705		0.195393
NC_000913	2450705	2450710		0.217693
NC_000913	2450710	2450715		0.189523
NC_000913	2450715	2450720		0.239436
NC_000913	2450720	2450725		0.150262
NC_000913	2450725	2450730		0.018718
NC_000913	2450730	2450735		0.000851
NC_000913	2450735	2450740		0.000781
NC_000913	2450740	2450745		0.000766
NC_000913	2450745	2450750		0.000361
NC_000913	2450750	2450755		0.000204
NC_000913	2450755	2450760		0.000294
NC_000913	2450760	2450765		0.000150
NC_000913	2450765	2450770		0.015948
NC_000913	2450770	2450775		0.015950
NC_000913	2450775	2450780		0.048918
NC_000913	2450780	2450785		0.138408
NC_000913	2450785	2450790		0.349859
NC_000913	2450790	2450795		0.386693
NC_000913	2450795	2450800		0.443410
NC_000913	2450800	2450805		0.128257
NC_000913	2450805	2450810		0.080780
NC_000913	2450810	2450815		0.056327
NC_000913	2450815	2450820		0.058252
NC_000913	2450820	2450825		0.067023
NC_000913	2450825	2450830		0.065026
NC_000913	2450830	2450835		0.074082
NC_000913	2450835	2450840		0.089253
NC_000913	2450840	2450845		0.050157
NC_000913	2450845	2450850		0.053281
NC_000913	2450850	2450855		0.058090
NC_000913	2450855	2450860		0.048668
NC_000913	2450860	2450865		0.027189
NC_000913	2450865	2450870		0.019551
NC_000913	2450870	2450875		0.032243
NC_000913	2450875	2450880		0.054808
NC_000913	2450880	2450885		0.022548
NC_000913	2450885	2450890		0.021867
NC_000913	2450890	2450895		0.018939
NC_000913	2450895	2450900		0.040930
NC_000913	2450900	2450905		0.034195
NC_000913	2450905	2450910		0.045021
NC_000913	2450910	2450915		0.030733
NC_000913	2450915	2450920		0.020216
NC_000913	2450920	2450925		0.033566
NC_000913	2450925	2450930		0.056060
NC_000913	2450930	2450935		0.070162
NC_000913	2450935	2450940		0.089508
NC_000913	2450940	2450945		0.150368
NC_000913	2450945	2450950		0.042879
NC_000913	2450950	2450955		0.027702
NC_000913	2450955	2450960		0.014761
NC_000913	2450960	2450965		0.011987
NC_000913	2450965	2450970		0.015959
NC_000913	2450970	2450975		0.023864
NC_000913	2450975	2450980		0.020742
NC_000913	2450980	2450985		0.019191
NC_000913	2450985	2450990		0.016355
NC_000913	2450990	2450995		0.101457
NC_000913	2450995	2451000		0.129754
NC_000913	2451000	2451005		0.122412
NC_000913	2451005	2451010		0.183871
NC_000913	2451010	2451015		0.117648
NC_000913	2451015	2451020		0.128214
NC_000913	2451020	2451025		0.038110
NC_000913	2451025	2451030		0.034823
NC_000913	2451030	2451035		0.029460
NC_000913	2451035	2451040		0.032185
NC_000913	2451040	2451045		0.031729
NC_000913	2451045	2451050		0.035625
NC_000913	2451050	2451055		0.070756
NC_000913	2451055	2451060		0.047665
NC_000913	2451060	2451065		0.099179
NC_000913	2451065	2451070		0.115998
NC_000913	2451070	2451075		0.070685
NC_000913	2451075	2451080		0.133926
NC_000913	2451080	2451085		0.484108
NC_000913	2451085	2451090		0.459436
NC_000913	2451090	2451095		0.473277
NC_000913	2451095	2451100		0.515976
NC_000913	2451100	2451105		0.751367
NC_000913	2451105	2451110		0.947162
NC_000913	2451110	2451115		0.980706
NC_000913	2451115	2451120		0.725948
NC_000913	2451120	2451125		0.808838
NC_000913	2451125	2451130		0.961457
NC_000913	2451130	2451135		0.923052
NC_000913	2451135	2451140		0.939899
NC_000913	2451140	2451145		1.320921
NC_000913	2451145	2451150		1.402542
NC_000913	2451150	2451155		1.781582
NC_000913	2451155	2451160		1.678099
NC_000913	2451160	2451165		1.545138
NC_000913	2451165	2451170		1.431121
NC_000913	2451170	2451175		1.399152
NC_000913	2451175	2451180		1.358131
NC_000913	2451180	2451185		0.714803
NC_000913	2451185	2451190		0.457801
NC_000913	2451190	2451195		0.378509
NC_000913	2451195	2451200		0.383371
NC_000913	2451200	2451205		0.333040
NC_000913	2451205	2451210		0.407592
NC_000913	2451210	2451215		0.396934
NC_000913	2451215	2451220		0.403679
NC_000913	2451220	2451225		0.316010
NC_000913	2451225	2451230		0.355411
NC_000913	2451230	2451235		0.427152
NC_000913	2451235	2451240		0.434933
NC_000913	2451240	2451245		0.965312
NC_000913	2451245	2451250		1.152146
NC_000913	2451250	2451255		0.957196
NC_000913	2451255	2451260		1.025940
NC_000913	2451260	2451265		0.839083
NC_000913	2451265	2451270		0.508251
NC_000913	2451270	2451275		0.702899
NC_000913	2451275	2451280		0.817521
NC_000913	2451280	2451285		0.623965
NC_000913	2451285	2451290		0.854785
NC_000913	2451290	2451295		0.551304
NC_000913	2451295	2451300		0.929910
NC_000913	2451300	2451305		1.129527
NC_000913	2451305	2451310		1.442011
NC_000913	2451310	2451315		1.007293
NC_000913	2451315	2451320		0.791147
NC_000913	2451320	2451325		0.685671
NC_000913	2451325	2451330		0.584696
NC_000913	2451330	2451335		0.855628
NC_000913	2451335	2451340		0.736706
NC_000913	2451340	2451345		0.667060
NC_000913	2451345	2451350		0.847582
NC_000913	2451350	2451355		1.396038
NC_000913	2451355	2451360		1.250075
NC_000913	2451360	2451365		1.210593
NC_000913	2451365	2451370		1.054841
NC_000913	2451370	2451375		1.414037
NC_000913	2451375	2451380		1.552487
NC_000913	2451380	2451385		1.481965
NC_000913	2451385	2451390		1.591095
NC_000913	2451390	2451395		1.840314
NC_000913	2451395	2451400		1.962872
NC_000913	2451400	2451405		1.924408
NC_000913	2451405	2451410		2.492825
NC_000913	2451410	2451415		1.042951
NC_000913	2451415	2451420		0.264665
NC_000913	2451420	2451425		0.266876
NC_000913	2451425	2451430		0.178985
NC_000913	2451430	2451435		0.162004
NC_000913	2451435	2451440		0.184305
NC_000913	2451440	2451445		0.209659
NC_000913	2451445	2451450		0.188791
NC_000913	2451450	2451455		0.188292
NC_000913	2451455	2451460		0.220935
NC_000913	2451460	2451465		0.209934
NC_000913	2451465	2451470		0.147397
NC_000913	2451470	2451475		0.124933
NC_000913	2451475	2451480		0.153780
NC_000913	2451480	2451485		0.209914
NC_000913	2451485	2451490		0.338039
NC_000913	2451490	2451495		0.368535
NC_000913	2451495	2451500		0.536795
NC_000913	2451500	2451505		0.692914
NC_000913	2451505	2451510		0.641186
NC_000913	2451510	2451515		0.829763
NC_000913	2451515	2451520		0.667829
NC_000913	2451520	2451525		0.680012
NC_000913	2451525	2451530		0.480994
NC_000913	2451530	2451535		0.322283
NC_000913	2451535	2451540		0.252404
NC_000913	2451540	2451545		0.255480
NC_000913	2451545	2451550		0.248030
NC_000913	2451550	2451555		0.221204
NC_000913	2451555	2451560		0.211535
NC_000913	2451560	2451565		0.215119
NC_000913	2451565	2451570		0.301187
NC_000913	2451570	2451575		0.188628
NC_000913	2451575	2451580		0.158786
NC_000913	2451580	2451585		0.111654
NC_000913	2451585	2451590		0.104653
NC_000913	2451590	2451595		0.112927
NC_000913	2451595	2451600		0.106889
NC_000913	2451600	2451605		0.101902
NC_000913	2451605	2451610		0.112224
NC_000913	2451610	2451615		0.177255
NC_000913	2451615	2451620		0.243831
NC_000913	2451620	2451625		0.229714
NC_000913	2451625	2451630		0.224775
NC_000913	2451630	2451635		0.250059
NC_000913	2451635	2451640		0.249411
NC_000913	2451640	2451645		0.236566
NC_000913	2451645	2451650		0.256449
NC_000913	2451650	2451655		0.226217
NC_000913	2451655	2451660		0.172431
NC_000913	2451660	2451665		0.151777
NC_000913	2451665	2451670		0.190514
NC_000913	2451670	2451675		0.287584
NC_000913	2451675	2451680		0.232844
NC_000913	2451680	2451685		0.246555
NC_000913	2451685	2451690		0.310285
NC_000913	2451690	2451695		0.345055
NC_000913	2451695	2451700		0.304927
NC_000913	2451700	2451705		0.288743
NC_000913	2451705	2451710		0.219364
NC_000913	2451710	2451715		0.143516
NC_000913	2451715	2451720		0.121717
NC_000913	2451720	2451725		0.114666
NC_000913	2451725	2451730		0.092345
NC_000913	2451730	2451735		0.128237
NC_000913	2451735	2451740		0.142834
NC_000913	2451740	2451745		0.156736
NC_000913	2451745	2451750		0.167110
NC_000913	2451750	2451755		0.238775
NC_000913	2451755	2451760		0.213617
NC_000913	2451760	2451765		0.202165
NC_000913	2451765	2451770		0.180989
NC_000913	2451770	2451775		0.246777
NC_000913	2451775	2451780		0.323325
NC_000913	2451780	2451785		0.284491
NC_000913	2451785	2451790		0.338504
NC_000913	2451790	2451795		0.350987
NC_000913	2451795	2451800		0.347380
NC_000913	2451800	2451805		0.346723
NC_000913	2451805	2451810		0.545012
NC_000913	2451810	2451815		0.426618
NC_000913	2451815	2451820		0.383557
NC_000913	2451820	2451825		0.430935
NC_000913	2451825	2451830		0.362598
NC_000913	2451830	2451835		0.436564
NC_000913	2451835	2451840		0.331583
NC_000913	2451840	2451845		0.371115
NC_000913	2451845	2451850		0.313052
NC_000913	2451850	2451855		0.320605
NC_000913	2451855	2451860		0.340598
NC_000913	2451860	2451865		0.448049
NC_000913	2451865	2451870		0.478077
NC_000913	2451870	2451875		0.488768
NC_000913	2451875	2451880		0.526559
NC_000913	2451880	2451885		0.488519
NC_000913	2451885	2451890		0.357628
NC_000913	2451890	2451895		0.309785
NC_000913	2451895	2451900		0.318980
NC_000913	2451900	2451905		0.300069
NC_000913	2451905	2451910		0.281945
NC_000913	2451910	2451915		0.306736
NC_000913	2451915	2451920		0.329501
NC_000913	2451920	2451925		0.302302
NC_000913	2451925	2451930		0.267712
NC_000913	2451930	2451935		0.441740
NC_000913	2451935	2451940		0.407717
NC_000913	2451940	2451945		0.519293
NC_000913	2451945	2451950		0.429886
NC_000913	2451950	2451955		0.397082
NC_000913	2451955	2451960		0.646792
NC_000913	2451960	2451965		0.782596
NC_000913	2451965	2451970		1.331196
NC_000913	2451970	2451975		1.470933
NC_000913	2451975	2451980		1.570045
NC_000913	2451980	2451985		1.310702
NC_000913	2451985	2451990		1.369649
NC_000913	2451990	2451995		1.524311
NC_000913	2451995	2452000		1.765630
NC_000913	2452000	2452005		2.349087
NC_000913	2452005	2452010		1.917597
NC_000913	2452010	2452015		2.411917
NC_000913	2452015	2452020		2.847077
NC_000913	2452020	2452025		2.638307
NC_000913	2452025	2452030		2.660675
NC_000913	2452030	2452035		2.685046
NC_000913	2452035	2452040		2.173262
NC_000913	2452040	2452045		1.577935
NC_000913	2452045	2452050		1.848429
NC_000913	2452050	2452055		1.537604
NC_000913	2452055	2452060		1.412473
NC_000913	2452060	2452065		1.337963
NC_000913	2452065	2452070		1.205210
NC_000913	2452070	2452075		0.815975
NC_000913	2452075	2452080		0.828527
NC_000913	2452080	2452085		0.418352
NC_000913	2452085	2452090		0.408876
NC_000913	2452090	2452095		0.394518
NC_000913	2452095	2452100		0.333372
NC_000913	2452100	2452105		0.400814
NC_000913	2452105	2452110		0.297741
NC_000913	2452110	2452115		0.410447
NC_000913	2452115	2452120		0.416046
NC_000913	2452120	2452125		0.620838
NC_000913	2452125	2452130		1.052374
NC_000913	2452130	2452135		1.152702
NC_000913	2452135	2452140		1.113212
NC_000913	2452140	2452145		0.912564
NC_000913	2452145	2452150		0.714670
NC_000913	2452150	2452155		0.736396
NC_000913	2452155	2452160		0.708919
NC_000913	2452160	2452165		0.737285
NC_000913	2452165	2452170		0.683485
NC_000913	2452170	2452175		0.695182
NC_000913	2452175	2452180		0.443535
NC_000913	2452180	2452185		0.729034
NC_000913	2452185	2452190		0.274649
NC_000913	2452190	2452195		0.303581
NC_000913	2452195	2452200		0.343211
NC_000913	2452200	2452205		0.245566
NC_000913	2452205	2452210		0.093990
NC_000913	2452210	2452215		0.079630
NC_000913	2452215	2452220		0.167800
NC_000913	2452220	2452225		0.267853
NC_000913	2452225	2452230		0.247502
NC_000913	2452230	2452235		0.230428
NC_000913	2452235	2452240		0.224779
NC_000913	2452240	2452245		0.231415
NC_000913	2452245	2452250		0.281339
NC_000913	2452250	2452255		0.214253
NC_000913	2452255	2452260		0.241397
NC_000913	2452260	2452265		0.228387
NC_000913	2452265	2452270		0.259580
NC_000913	2452270	2452275		0.273533
NC_000913	2452275	2452280		0.254986
NC_000913	2452280	2452285		0.249329
NC_000913	2452285	2452290		0.214105
NC_000913	2452290	2452295		0.234288
NC_000913	2452295	2452300		0.248721
NC_000913	2452300	2452305		0.356734
NC_000913	2452305	2452310		0.410567
NC_000913	2452310	2452315		0.434917
NC_000913	2452315	2452320		0.371807
NC_000913	2452320	2452325		0.339752
NC_000913	2452325	2452330		0.272887
NC_000913	2452330	2452335		0.125867
NC_000913	2452335	2452340		0.184665
NC_000913	2452340	2452345		0.036837
NC_000913	2452345	2452350		0.036116
NC_000913	2452350	2452355		0.028749
NC_000913	2452355	2452360		0.036701
NC_000913	2452360	2452365		0.071944
NC_000913	2452365	2452370		0.096759
NC_000913	2452370	2452375		0.097604
NC_000913	2452375	2452380		0.066522
NC_000913	2452380	2452385		0.096737
NC_000913	2452385	2452390		0.139485
NC_000913	2452390	2452395		0.092694
NC_000913	2452395	2452400		0.102880
NC_000913	2452400	2452405		0.128567
NC_000913	2452405	2452410		0.135332
NC_000913	2452410	2452415		0.185507
NC_000913	2452415	2452420		0.175977
NC_000913	2452420	2452425		0.492043
NC_000913	2452425	2452430		0.432387
NC_000913	2452430	2452435		0.546550
NC_000913	2452435	2452440		0.040585
NC_000913	2452440	2452445		0.084340
NC_000913	2452445	2452450		0.076307
NC_000913	2452450	2452455		0.137646
NC_000913	2452455	2452460		0.162668
NC_000913	2452460	2452465		0.154860
NC_000913	2452465	2452470		0.373755
NC_000913	2452470	2452475		0.521332
NC_000913	2452475	2452480		0.551341
NC_000913	2452480	2452485		0.900897
NC_000913	2452485	2452490		1.028107
NC_000913	2452490	2452495		0.861452
NC_000913	2452495	2452500		0.317703
NC_000913	2452500	2452505		0.136522
NC_000913	2452505	2452510		0.056856
NC_000913	2452510	2452515		0.056375
NC_000913	2452515	2452520		0.055063
NC_000913	2452520	2452525		0.050810
NC_000913	2452525	2452530		0.083849
NC_000913	2452530	2452535		0.337067
NC_000913	2452535	2452540		0.228452
NC_000913	2452540	2452545		0.124250
NC_000913	2452545	2452550		0.060481
NC_000913	2452550	2452555		0.078762
NC_000913	2452555	2452560		0.040630
NC_000913	2452560	2452565		0.014723
NC_000913	2452565	2452570		0.018826
NC_000913	2452570	2452575		0.020367
NC_000913	2452575	2452580		0.034177
NC_000913	2452580	2452585		0.038426
NC_000913	2452585	2452590		0.069979
NC_000913	2452590	2452595		0.074542
NC_000913	2452595	2452600		0.080594
NC_000913	2452600	2452605		0.209402
NC_000913	2452605	2452610		0.211989
NC_000913	2452610	2452615		0.489580
NC_000913	2452615	2452620		0.641958
NC_000913	2452620	2452625		0.750232
NC_000913	2452625	2452630		0.674643
NC_000913	2452630	2452635		0.676710
NC_000913	2452635	2452640		0.677546
NC_000913	2452640	2452645		0.549518
NC_000913	2452645	2452650		0.523571
NC_000913	2452650	2452655		0.321266
NC_000913	2452655	2452660		0.200059
NC_000913	2452660	2452665		0.150031
NC_000913	2452665	2452670		0.143475
NC_000913	2452670	2452675		0.102274
NC_000913	2452675	2452680		0.101924
NC_000913	2452680	2452685		0.105894
NC_000913	2452685	2452690		0.103146
NC_000913	2452690	2452695		0.159547
NC_000913	2452695	2452700		0.150105
NC_000913	2452700	2452705		0.196917
NC_000913	2452705	2452710		0.149950
NC_000913	2452710	2452715		0.159405
NC_000913	2452715	2452720		0.211116
NC_000913	2452720	2452725		0.216402
NC_000913	2452725	2452730		0.222824
NC_000913	2452730	2452735		0.206196
NC_000913	2452735	2452740		0.274144
NC_000913	2452740	2452745		0.297227
NC_000913	2452745	2452750		0.267895
NC_000913	2452750	2452755		0.257945
NC_000913	2452755	2452760		0.380263
NC_000913	2452760	2452765		0.522139
NC_000913	2452765	2452770		0.363996
NC_000913	2452770	2452775		0.410906
NC_000913	2452775	2452780		0.381595
NC_000913	2452780	2452785		0.403617
NC_000913	2452785	2452790		0.429599
NC_000913	2452790	2452795		0.415534
NC_000913	2452795	2452800		0.421945
NC_000913	2452800	2452805		0.459312
NC_000913	2452805	2452810		0.454499
NC_000913	2452810	2452815		0.854467
NC_000913	2452815	2452820		1.714943
NC_000913	2452820	2452825		1.268593
NC_000913	2452825	2452830		0.968719
NC_000913	2452830	2452835		1.187198
NC_000913	2452835	2452840		1.156139
NC_000913	2452840	2452845		1.218746
NC_000913	2452845	2452850		1.383202
NC_000913	2452850	2452855		1.943097
NC_000913	2452855	2452860		2.223201
NC_000913	2452860	2452865		2.572862
NC_000913	2452865	2452870		2.885812
NC_000913	2452870	2452875		3.754333
NC_000913	2452875	2452880		3.834408
NC_000913	2452880	2452885		1.410994
NC_000913	2452885	2452890		0.763969
NC_000913	2452890	2452895		0.786831
NC_000913	2452895	2452900		0.798548
NC_000913	2452900	2452905		0.673886
NC_000913	2452905	2452910		0.601495
NC_000913	2452910	2452915		0.504086
NC_000913	2452915	2452920		0.467902
NC_000913	2452920	2452925		0.882610
NC_000913	2452925	2452930		0.804045
NC_000913	2452930	2452935		0.668477
NC_000913	2452935	2452940		0.726929
NC_000913	2452940	2452945		0.762924
NC_000913	2452945	2452950		0.737824
NC_000913	2452950	2452955		0.793933
NC_000913	2452955	2452960		0.861159
NC_000913	2452960	2452965		0.860549
NC_000913	2452965	2452970		0.695397
NC_000913	2452970	2452975		0.939579
NC_000913	2452975	2452980		0.904456
NC_000913	2452980	2452985		0.698678
NC_000913	2452985	2452990		0.596360
NC_000913	2452990	2452995		0.617405
NC_000913	2452995	2453000		0.574723
NC_000913	2453000	2453005		0.492514
NC_000913	2453005	2453010		0.445565
NC_000913	2453010	2453015		0.572451
NC_000913	2453015	2453020		0.607788
NC_000913	2453020	2453025		0.568245
NC_000913	2453025	2453030		0.599289
NC_000913	2453030	2453035		0.642201
NC_000913	2453035	2453040		0.611329
NC_000913	2453040	2453045		0.500639
NC_000913	2453045	2453050		0.416848
NC_000913	2453050	2453055		0.398469
NC_000913	2453055	2453060		0.368423
NC_000913	2453060	2453065		0.506933
NC_000913	2453065	2453070		0.569499
NC_000913	2453070	2453075		0.675392
NC_000913	2453075	2453080		0.623573
NC_000913	2453080	2453085		0.549782
NC_000913	2453085	2453090		0.586645
NC_000913	2453090	2453095		0.585467
NC_000913	2453095	2453100		0.521587
NC_000913	2453100	2453105		0.509888
NC_000913	2453105	2453110		0.360759
NC_000913	2453110	2453115		0.226001
NC_000913	2453115	2453120		0.220431
NC_000913	2453120	2453125		0.077650
NC_000913	2453125	2453130		0.030460
NC_000913	2453130	2453135		0.024410
NC_000913	2453135	2453140		0.018804
NC_000913	2453140	2453145		0.016668
NC_000913	2453145	2453150		0.017526
NC_000913	2453150	2453155		0.020389
NC_000913	2453155	2453160		0.020112
NC_000913	2453160	2453165		0.020164
NC_000913	2453165	2453170		0.034024
NC_000913	2453170	2453175		0.030596
NC_000913	2453175	2453180		0.030400
NC_000913	2453180	2453185		0.072722
NC_000913	2453185	2453190		0.088871
NC_000913	2453190	2453195		0.093303
NC_000913	2453195	2453200		0.104188
NC_000913	2453200	2453205		0.113322
NC_000913	2453205	2453210		0.128654
NC_000913	2453210	2453215		0.158076
NC_000913	2453215	2453220		0.177337
NC_000913	2453220	2453225		0.251651
NC_000913	2453225	2453230		0.547098
NC_000913	2453230	2453235		0.621841
NC_000913	2453235	2453240		0.656098
NC_000913	2453240	2453245		0.835747
NC_000913	2453245	2453250		0.900642
NC_000913	2453250	2453255		1.025800
NC_000913	2453255	2453260		1.186620
NC_000913	2453260	2453265		1.179783
NC_000913	2453265	2453270		1.196891
NC_000913	2453270	2453275		1.473665
NC_000913	2453275	2453280		1.677836
NC_000913	2453280	2453285		1.150956
NC_000913	2453285	2453290		1.101667
NC_000913	2453290	2453295		0.652191
NC_000913	2453295	2453300		0.386320
NC_000913	2453300	2453305		0.387094
NC_000913	2453305	2453310		0.321330
NC_000913	2453310	2453315		0.416687
NC_000913	2453315	2453320		0.391967
NC_000913	2453320	2453325		0.402039
NC_000913	2453325	2453330		0.514617
NC_000913	2453330	2453335		0.652461
NC_000913	2453335	2453340		1.144318
NC_000913	2453340	2453345		1.009906
NC_000913	2453345	2453350		0.594323
NC_000913	2453350	2453355		0.159151
NC_000913	2453355	2453360		0.051251
NC_000913	2453360	2453365		0.059449
NC_000913	2453365	2453370		0.023567
NC_000913	2453370	2453375		0.011271
NC_000913	2453375	2453380		0.037887
NC_000913	2453380	2453385		0.052552
NC_000913	2453385	2453390		0.054073
NC_000913	2453390	2453395		0.081311
NC_000913	2453395	2453400		0.085020
NC_000913	2453400	2453405		0.163069
NC_000913	2453405	2453410		0.223894
NC_000913	2453410	2453415		0.209480
NC_000913	2453415	2453420		0.469757
NC_000913	2453420	2453425		0.529727
NC_000913	2453425	2453430		0.536406
NC_000913	2453430	2453435		0.584461
NC_000913	2453435	2453440		0.606133
NC_000913	2453440	2453445		0.601534
NC_000913	2453445	2453450		0.652124
NC_000913	2453450	2453455		0.750113
NC_000913	2453455	2453460		0.684002
NC_000913	2453460	2453465		1.427767
NC_000913	2453465	2453470		1.040932
NC_000913	2453470	2453475		0.836808
NC_000913	2453475	2453480		0.760808
NC_000913	2453480	2453485		0.354809
NC_000913	2453485	2453490		0.080389
NC_000913	2453490	2453495		0.077013
NC_000913	2453495	2453500		0.052653
NC_000913	2453500	2453505		0.053609
NC_000913	2453505	2453510		0.046937
NC_000913	2453510	2453515		0.062942
NC_000913	2453515	2453520		0.044562
NC_000913	2453520	2453525		0.038628
NC_000913	2453525	2453530		0.039737
NC_000913	2453530	2453535		0.021433
NC_000913	2453535	2453540		0.018245
NC_000913	2453540	2453545		0.026446
NC_000913	2453545	2453550		0.026689
NC_000913	2453550	2453555		0.038764
NC_000913	2453555	2453560		0.025661
NC_000913	2453560	2453565		0.015968
NC_000913	2453565	2453570		0.011624
NC_000913	2453570	2453575		0.000083
NC_000913	2453575	2453580		0.000076
NC_000913	2453580	2453585		0.000106
NC_000913	2453585	2453590		0.000146
NC_000913	2453590	2453595		0.000129
NC_000913	2453595	2453600		0.000215
NC_000913	2453600	2453605		0.002429
NC_000913	2453605	2453610		0.005094
NC_000913	2453610	2453615		0.007892
NC_000913	2453615	2453620		0.206603
NC_000913	2453620	2453625		0.152605
NC_000913	2453625	2453630		0.106973
NC_000913	2453630	2453635		0.098923
NC_000913	2453635	2453640		0.136345
NC_000913	2453640	2453645		0.135315
NC_000913	2453645	2453650		0.112479
NC_000913	2453650	2453655		0.135252
NC_000913	2453655	2453660		0.159702
NC_000913	2453660	2453665		0.170595
NC_000913	2453665	2453670		0.256837
NC_000913	2453670	2453675		0.663798
NC_000913	2453675	2453680		0.891397
NC_000913	2453680	2453685		0.627703
NC_000913	2453685	2453690		0.582521
NC_000913	2453690	2453695		0.488110
NC_000913	2453695	2453700		0.375441
NC_000913	2453700	2453705		0.178299
NC_000913	2453705	2453710		0.139233
NC_000913	2453710	2453715		0.122036
NC_000913	2453715	2453720		0.107000
NC_000913	2453720	2453725		0.110035
NC_000913	2453725	2453730		0.143803
NC_000913	2453730	2453735		0.121356
NC_000913	2453735	2453740		0.121409
NC_000913	2453740	2453745		0.098565
NC_000913	2453745	2453750		0.098918
NC_000913	2453750	2453755		0.116381
NC_000913	2453755	2453760		0.159068
NC_000913	2453760	2453765		0.171075
NC_000913	2453765	2453770		0.215803
NC_000913	2453770	2453775		0.366142
NC_000913	2453775	2453780		0.387062
NC_000913	2453780	2453785		0.395590
NC_000913	2453785	2453790		0.867026
NC_000913	2453790	2453795		0.282056
NC_000913	2453795	2453800		0.291779
NC_000913	2453800	2453805		0.235324
NC_000913	2453805	2453810		0.196640
NC_000913	2453810	2453815		0.184898
NC_000913	2453815	2453820		0.204130
NC_000913	2453820	2453825		0.220248
NC_000913	2453825	2453830		0.253738
NC_000913	2453830	2453835		0.238508
NC_000913	2453835	2453840		0.223888
NC_000913	2453840	2453845		0.229395
NC_000913	2453845	2453850		0.258361
NC_000913	2453850	2453855		0.188204
NC_000913	2453855	2453860		0.150083
NC_000913	2453860	2453865		0.148858
NC_000913	2453865	2453870		0.142318
NC_000913	2453870	2453875		0.188514
NC_000913	2453875	2453880		0.209346
NC_000913	2453880	2453885		0.287104
NC_000913	2453885	2453890		0.252787
NC_000913	2453890	2453895		0.185011
NC_000913	2453895	2453900		0.118263
NC_000913	2453900	2453905		0.110775
NC_000913	2453905	2453910		0.114223
NC_000913	2453910	2453915		0.089591
NC_000913	2453915	2453920		0.129170
NC_000913	2453920	2453925		0.234388
NC_000913	2453925	2453930		0.442030
NC_000913	2453930	2453935		0.577833
NC_000913	2453935	2453940		0.882806
NC_000913	2453940	2453945		1.801192
NC_000913	2453945	2453950		2.885378
NC_000913	2453950	2453955		2.588663
NC_000913	2453955	2453960		2.376174
NC_000913	2453960	2453965		2.533559
NC_000913	2453965	2453970		2.216598
NC_000913	2453970	2453975		2.203867
NC_000913	2453975	2453980		2.882886
NC_000913	2453980	2453985		2.154451
NC_000913	2453985	2453990		0.958917
NC_000913	2453990	2453995		0.744827
NC_000913	2453995	2454000		0.596411
NC_000913	2454000	2454005		0.605813
NC_000913	2454005	2454010		0.444122
NC_000913	2454010	2454015		0.275976
NC_000913	2454015	2454020		0.166564
NC_000913	2454020	2454025		0.052712
NC_000913	2454025	2454030		0.040481
NC_000913	2454030	2454035		0.042466
NC_000913	2454035	2454040		0.037297
NC_000913	2454040	2454045		0.030936
NC_000913	2454045	2454050		0.022527
NC_000913	2454050	2454055		0.019102
NC_000913	2454055	2454060		0.042205
NC_000913	2454060	2454065		0.034217
NC_000913	2454065	2454070		0.027009
NC_000913	2454070	2454075		0.026510
NC_000913	2454075	2454080		0.022223
NC_000913	2454080	2454085		0.030220
NC_000913	2454085	2454090		0.037235
NC_000913	2454090	2454095		0.078685
NC_000913	2454095	2454100		0.123365
NC_000913	2454100	2454105		0.112465
NC_000913	2454105	2454110		0.155827
NC_000913	2454110	2454115		0.193660
NC_000913	2454115	2454120		0.237591
NC_000913	2454120	2454125		0.219334
NC_000913	2454125	2454130		0.279415
NC_000913	2454130	2454135		0.276689
NC_000913	2454135	2454140		0.267815
NC_000913	2454140	2454145		0.237154
NC_000913	2454145	2454150		0.379078
NC_000913	2454150	2454155		0.355312
NC_000913	2454155	2454160		0.426617
NC_000913	2454160	2454165		0.339537
NC_000913	2454165	2454170		0.330738
NC_000913	2454170	2454175		0.414466
NC_000913	2454175	2454180		0.554308
NC_000913	2454180	2454185		0.582825
NC_000913	2454185	2454190		0.246489
NC_000913	2454190	2454195		0.164002
NC_000913	2454195	2454200		0.080278
NC_000913	2454200	2454205		0.071687
NC_000913	2454205	2454210		0.036316
NC_000913	2454210	2454215		0.042672
NC_000913	2454215	2454220		0.029193
NC_000913	2454220	2454225		0.023797
NC_000913	2454225	2454230		0.028334
NC_000913	2454230	2454235		0.028982
NC_000913	2454235	2454240		0.028018
NC_000913	2454240	2454245		0.036374
NC_000913	2454245	2454250		0.046673
NC_000913	2454250	2454255		0.061116
NC_000913	2454255	2454260		0.096797
NC_000913	2454260	2454265		0.143029
NC_000913	2454265	2454270		0.162313
NC_000913	2454270	2454275		0.417688
NC_000913	2454275	2454280		0.645094
NC_000913	2454280	2454285		0.768036
NC_000913	2454285	2454290		0.685591
NC_000913	2454290	2454295		0.735565
NC_000913	2454295	2454300		0.837538
NC_000913	2454300	2454305		1.606252
NC_000913	2454305	2454310		1.331858
NC_000913	2454310	2454315		1.237426
NC_000913	2454315	2454320		1.216118
NC_000913	2454320	2454325		1.123998
NC_000913	2454325	2454330		0.758138
NC_000913	2454330	2454335		0.793577
NC_000913	2454335	2454340		0.733978
NC_000913	2454340	2454345		0.579251
NC_000913	2454345	2454350		0.415113
NC_000913	2454350	2454355		0.370832
NC_000913	2454355	2454360		0.382778
NC_000913	2454360	2454365		0.418722
NC_000913	2454365	2454370		0.458219
NC_000913	2454370	2454375		0.439615
NC_000913	2454375	2454380		0.468654
NC_000913	2454380	2454385		0.431925
NC_000913	2454385	2454390		0.416921
NC_000913	2454390	2454395		0.495928
NC_000913	2454395	2454400		0.503103
NC_000913	2454400	2454405		0.426496
NC_000913	2454405	2454410		0.377761
NC_000913	2454410	2454415		0.392828
NC_000913	2454415	2454420		0.333262
NC_000913	2454420	2454425		0.208272
NC_000913	2454425	2454430		0.404317
NC_000913	2454430	2454435		0.433815
NC_000913	2454435	2454440		0.417303
NC_000913	2454440	2454445		0.502633
NC_000913	2454445	2454450		0.387816
NC_000913	2454450	2454455		0.369041
NC_000913	2454455	2454460		0.354162
NC_000913	2454460	2454465		0.358267
NC_000913	2454465	2454470		0.402005
NC_000913	2454470	2454475		0.229061
NC_000913	2454475	2454480		0.439649
NC_000913	2454480	2454485		0.370762
NC_000913	2454485	2454490		0.561434
NC_000913	2454490	2454495		0.654937
NC_000913	2454495	2454500		0.482761
NC_000913	2454500	2454505		0.341789
NC_000913	2454505	2454510		0.072451
NC_000913	2454510	2454515		0.038616
NC_000913	2454515	2454520		0.033193
NC_000913	2454520	2454525		0.015128
NC_000913	2454525	2454530		0.015117
NC_000913	2454530	2454535		0.017618
NC_000913	2454535	2454540		0.016791
NC_000913	2454540	2454545		0.134014
NC_000913	2454545	2454550		0.340752
NC_000913	2454550	2454555		0.315057
NC_000913	2454555	2454560		0.297218
NC_000913	2454560	2454565		0.262462
NC_000913	2454565	2454570		0.236449
NC_000913	2454570	2454575		0.211678
NC_000913	2454575	2454580		0.275517
NC_000913	2454580	2454585		0.233003
NC_000913	2454585	2454590		0.199101
NC_000913	2454590	2454595		0.194858
NC_000913	2454595	2454600		0.198797
NC_000913	2454600	2454605		0.277181
NC_000913	2454605	2454610		0.324603
NC_000913	2454610	2454615		0.306017
NC_000913	2454615	2454620		0.321723
NC_000913	2454620	2454625		0.424551
NC_000913	2454625	2454630		0.389706
NC_000913	2454630	2454635		0.352516
NC_000913	2454635	2454640		0.652130
NC_000913	2454640	2454645		0.684489
NC_000913	2454645	2454650		0.614579
NC_000913	2454650	2454655		0.604968
NC_000913	2454655	2454660		0.519730
NC_000913	2454660	2454665		0.482479
NC_000913	2454665	2454670		0.483928
NC_000913	2454670	2454675		0.383695
NC_000913	2454675	2454680		0.280294
NC_000913	2454680	2454685		0.168485
NC_000913	2454685	2454690		0.062467
NC_000913	2454690	2454695		0.054574
NC_000913	2454695	2454700		0.060757
NC_000913	2454700	2454705		0.059108
NC_000913	2454705	2454710		0.057550
NC_000913	2454710	2454715		0.066787
NC_000913	2454715	2454720		0.063807
NC_000913	2454720	2454725		0.131473
NC_000913	2454725	2454730		0.169765
NC_000913	2454730	2454735		0.159880
NC_000913	2454735	2454740		0.159183
NC_000913	2454740	2454745		0.144475
NC_000913	2454745	2454750		0.166363
NC_000913	2454750	2454755		0.178377
NC_000913	2454755	2454760		0.192760
NC_000913	2454760	2454765		0.240635
NC_000913	2454765	2454770		0.240774
NC_000913	2454770	2454775		0.269469
NC_000913	2454775	2454780		0.221628
NC_000913	2454780	2454785		0.359545
NC_000913	2454785	2454790		0.325844
NC_000913	2454790	2454795		0.456990
NC_000913	2454795	2454800		0.494789
NC_000913	2454800	2454805		0.721809
NC_000913	2454805	2454810		0.804323
NC_000913	2454810	2454815		0.743261
NC_000913	2454815	2454820		0.867866
NC_000913	2454820	2454825		0.760200
NC_000913	2454825	2454830		0.528801
NC_000913	2454830	2454835		0.231155
NC_000913	2454835	2454840		0.208179
NC_000913	2454840	2454845		0.173549
NC_000913	2454845	2454850		0.143213
NC_000913	2454850	2454855		0.185467
NC_000913	2454855	2454860		0.227195
NC_000913	2454860	2454865		0.235359
NC_000913	2454865	2454870		0.103906
NC_000913	2454870	2454875		0.087748
NC_000913	2454875	2454880		0.061342
NC_000913	2454880	2454885		0.433193
NC_000913	2454885	2454890		0.535122
NC_000913	2454890	2454895		0.425768
NC_000913	2454895	2454900		0.747211
NC_000913	2454900	2454905		0.862551
NC_000913	2454905	2454910		0.762178
NC_000913	2454910	2454915		0.903329
NC_000913	2454915	2454920		0.763616
NC_000913	2454920	2454925		0.941502
NC_000913	2454925	2454930		1.001383
NC_000913	2454930	2454935		1.118018
NC_000913	2454935	2454940		0.878183
NC_000913	2454940	2454945		0.838012
NC_000913	2454945	2454950		0.516385
NC_000913	2454950	2454955		0.539121
NC_000913	2454955	2454960		0.555530
NC_000913	2454960	2454965		0.582132
NC_000913	2454965	2454970		0.742057
NC_000913	2454970	2454975		0.679644
NC_000913	2454975	2454980		0.974331
NC_000913	2454980	2454985		0.726870
NC_000913	2454985	2454990		0.736778
NC_000913	2454990	2454995		0.805843
NC_000913	2454995	2455000		0.830481
NC_000913	2455000	2455005		1.066112
NC_000913	2455005	2455010		1.519004
NC_000913	2455010	2455015		1.386604
NC_000913	2455015	2455020		1.801854
NC_000913	2455020	2455025		2.130254
NC_000913	2455025	2455030		2.474409
NC_000913	2455030	2455035		2.944921
NC_000913	2455035	2455040		3.457101
NC_000913	2455040	2455045		3.762509
NC_000913	2455045	2455050		3.340056
NC_000913	2455050	2455055		0.918979
NC_000913	2455055	2455060		0.387312
NC_000913	2455060	2455065		0.319034
NC_000913	2455065	2455070		0.301573
NC_000913	2455070	2455075		0.245424
NC_000913	2455075	2455080		0.162746
NC_000913	2455080	2455085		0.157974
NC_000913	2455085	2455090		0.133006
NC_000913	2455090	2455095		0.177957
NC_000913	2455095	2455100		0.271514
NC_000913	2455100	2455105		0.219628
NC_000913	2455105	2455110		0.237881
NC_000913	2455110	2455115		0.196446
NC_000913	2455115	2455120		0.156497
NC_000913	2455120	2455125		0.167802
NC_000913	2455125	2455130		0.173690
NC_000913	2455130	2455135		0.136802
NC_000913	2455135	2455140		0.114700
NC_000913	2455140	2455145		0.084768
NC_000913	2455145	2455150		0.145671
NC_000913	2455150	2455155		0.144586
NC_000913	2455155	2455160		0.172105
NC_000913	2455160	2455165		0.187111
NC_000913	2455165	2455170		0.205140
NC_000913	2455170	2455175		0.397608
NC_000913	2455175	2455180		0.728213
NC_000913	2455180	2455185		0.671454
NC_000913	2455185	2455190		0.740927
NC_000913	2455190	2455195		0.767067
NC_000913	2455195	2455200		0.674778
NC_000913	2455200	2455205		0.713902
NC_000913	2455205	2455210		0.626239
NC_000913	2455210	2455215		0.692085
NC_000913	2455215	2455220		0.743076
NC_000913	2455220	2455225		0.787989
NC_000913	2455225	2455230		0.749874
NC_000913	2455230	2455235		0.802873
NC_000913	2455235	2455240		0.404908
NC_000913	2455240	2455245		0.439060
NC_000913	2455245	2455250		0.535016
NC_000913	2455250	2455255		0.388907
NC_000913	2455255	2455260		0.426198
NC_000913	2455260	2455265		0.529870
NC_000913	2455265	2455270		0.510676
NC_000913	2455270	2455275		0.536545
NC_000913	2455275	2455280		1.035921
NC_000913	2455280	2455285		1.041654
NC_000913	2455285	2455290		1.329198
NC_000913	2455290	2455295		1.235008
NC_000913	2455295	2455300		1.919339
NC_000913	2455300	2455305		1.937877
NC_000913	2455305	2455310		1.752539
NC_000913	2455310	2455315		1.772509
NC_000913	2455315	2455320		1.500948
NC_000913	2455320	2455325		1.430973
NC_000913	2455325	2455330		1.386975
NC_000913	2455330	2455335		1.511917
NC_000913	2455335	2455340		1.716476
NC_000913	2455340	2455345		1.549831
NC_000913	2455345	2455350		1.776266
NC_000913	2455350	2455355		1.840909
NC_000913	2455355	2455360		1.801240
NC_000913	2455360	2455365		1.794632
NC_000913	2455365	2455370		1.889345
NC_000913	2455370	2455375		1.487199
NC_000913	2455375	2455380		1.471358
NC_000913	2455380	2455385		0.712250
NC_000913	2455385	2455390		0.628613
NC_000913	2455390	2455395		0.418008
NC_000913	2455395	2455400		0.318922
NC_000913	2455400	2455405		0.229746
NC_000913	2455405	2455410		0.197020
NC_000913	2455410	2455415		0.167491
NC_000913	2455415	2455420		0.111753
NC_000913	2455420	2455425		0.087469
NC_000913	2455425	2455430		0.087127
NC_000913	2455430	2455435		0.083060
NC_000913	2455435	2455440		0.097534
NC_000913	2455440	2455445		0.115481
NC_000913	2455445	2455450		0.116641
NC_000913	2455450	2455455		0.105724
NC_000913	2455455	2455460		0.074044
NC_000913	2455460	2455465		0.085398
NC_000913	2455465	2455470		0.107156
NC_000913	2455470	2455475		0.108025
NC_000913	2455475	2455480		0.239340
NC_000913	2455480	2455485		0.334500
NC_000913	2455485	2455490		0.309349
NC_000913	2455490	2455495		0.445037
NC_000913	2455495	2455500		0.345089
NC_000913	2455500	2455505		0.212391
NC_000913	2455505	2455510		0.209060
NC_000913	2455510	2455515		0.323806
NC_000913	2455515	2455520		0.580966
NC_000913	2455520	2455525		0.840634
NC_000913	2455525	2455530		0.849617
NC_000913	2455530	2455535		0.964116
NC_000913	2455535	2455540		0.757422
NC_000913	2455540	2455545		1.059050
NC_000913	2455545	2455550		1.039634
NC_000913	2455550	2455555		0.941547
NC_000913	2455555	2455560		0.958840
NC_000913	2455560	2455565		0.778469
NC_000913	2455565	2455570		0.790443
NC_000913	2455570	2455575		0.739051
NC_000913	2455575	2455580		0.786575
NC_000913	2455580	2455585		0.878726
NC_000913	2455585	2455590		0.726076
NC_000913	2455590	2455595		0.723262
NC_000913	2455595	2455600		0.727317
NC_000913	2455600	2455605		0.608691
NC_000913	2455605	2455610		0.641875
NC_000913	2455610	2455615		0.819555
NC_000913	2455615	2455620		0.822379
NC_000913	2455620	2455625		1.068044
NC_000913	2455625	2455630		0.708911
NC_000913	2455630	2455635		0.742515
NC_000913	2455635	2455640		0.430801
NC_000913	2455640	2455645		0.303758
NC_000913	2455645	2455650		0.280313
NC_000913	2455650	2455655		0.398868
NC_000913	2455655	2455660		0.126591
NC_000913	2455660	2455665		0.171642
NC_000913	2455665	2455670		0.247629
NC_000913	2455670	2455675		0.165625
NC_000913	2455675	2455680		0.281841
NC_000913	2455680	2455685		0.397142
NC_000913	2455685	2455690		0.372365
NC_000913	2455690	2455695		0.606175
NC_000913	2455695	2455700		0.542702
NC_000913	2455700	2455705		0.516101
NC_000913	2455705	2455710		0.584538
NC_000913	2455710	2455715		1.037660
NC_000913	2455715	2455720		1.190145
NC_000913	2455720	2455725		1.142673
NC_000913	2455725	2455730		1.153249
NC_000913	2455730	2455735		1.282080
NC_000913	2455735	2455740		1.742527
NC_000913	2455740	2455745		1.458299
NC_000913	2455745	2455750		1.448763
NC_000913	2455750	2455755		1.395368
NC_000913	2455755	2455760		1.382747
NC_000913	2455760	2455765		1.383083
NC_000913	2455765	2455770		1.537252
NC_000913	2455770	2455775		1.370396
NC_000913	2455775	2455780		1.080616
NC_000913	2455780	2455785		0.810378
NC_000913	2455785	2455790		0.743705
NC_000913	2455790	2455795		0.709630
NC_000913	2455795	2455800		0.502110
NC_000913	2455800	2455805		0.234981
NC_000913	2455805	2455810		0.137735
NC_000913	2455810	2455815		0.133580
NC_000913	2455815	2455820		0.071064
NC_000913	2455820	2455825		0.317386
NC_000913	2455825	2455830		0.226546
NC_000913	2455830	2455835		0.269822
NC_000913	2455835	2455840		0.146700
NC_000913	2455840	2455845		0.024967
NC_000913	2455845	2455850		0.023393
NC_000913	2455850	2455855		0.003371
NC_000913	2455855	2455860		0.005068
NC_000913	2455860	2455865		0.000465
NC_000913	2455865	2455870		0.000095
NC_000913	2455870	2455875		0.009366
NC_000913	2455875	2455880		0.013764
NC_000913	2455880	2455885		0.022875
NC_000913	2455885	2455890		0.115293
NC_000913	2455890	2455895		0.038782
NC_000913	2455895	2455900		0.098702
NC_000913	2455900	2455905		0.102696
NC_000913	2455905	2455910		0.081373
NC_000913	2455910	2455915		0.262046
NC_000913	2455915	2455920		0.162375
NC_000913	2455920	2455925		0.190323
NC_000913	2455925	2455930		0.150019
NC_000913	2455930	2455935		0.097915
NC_000913	2455935	2455940		0.118542
NC_000913	2455940	2455945		0.153215
NC_000913	2455945	2455950		0.052225
NC_000913	2455950	2455955		0.046872
NC_000913	2455955	2455960		0.100579
NC_000913	2455960	2455965		0.059451
NC_000913	2455965	2455970		0.172709
NC_000913	2455970	2455975		0.202178
NC_000913	2455975	2455980		0.735435
NC_000913	2455980	2455985		0.802990
NC_000913	2455985	2455990		2.538128
NC_000913	2455990	2455995		2.260848
NC_000913	2455995	2456000		1.792126
NC_000913	2456000	2456005		1.585373
NC_000913	2456005	2456010		1.431071
NC_000913	2456010	2456015		1.410270
NC_000913	2456015	2456020		1.357146
NC_000913	2456020	2456025		1.229381
NC_000913	2456025	2456030		1.146145
NC_000913	2456030	2456035		1.100420
NC_000913	2456035	2456040		0.989845
NC_000913	2456040	2456045		0.971634
NC_000913	2456045	2456050		0.396175
NC_000913	2456050	2456055		0.233573
NC_000913	2456055	2456060		0.173493
NC_000913	2456060	2456065		0.029508
NC_000913	2456065	2456070		0.010526
NC_000913	2456070	2456075		0.005510
NC_000913	2456075	2456080		0.001674
NC_000913	2456080	2456085		0.001459
NC_000913	2456085	2456090		0.001632
NC_000913	2456090	2456095		0.000932
NC_000913	2456095	2456100		0.001464
NC_000913	2456100	2456105		0.001916
NC_000913	2456105	2456110		0.003458
NC_000913	2456110	2456115		0.003834
NC_000913	2456115	2456120		0.011722
NC_000913	2456120	2456125		0.004587
NC_000913	2456125	2456130		0.004957
NC_000913	2456130	2456135		0.006247
NC_000913	2456135	2456140		0.010208
NC_000913	2456140	2456145		0.014135
NC_000913	2456145	2456150		0.018334
NC_000913	2456150	2456155		0.033528
NC_000913	2456155	2456160		0.032813
NC_000913	2456160	2456165		0.052813
NC_000913	2456165	2456170		0.055011
NC_000913	2456170	2456175		0.051149
NC_000913	2456175	2456180		0.022814
NC_000913	2456180	2456185		0.018175
NC_000913	2456185	2456190		0.024128
NC_000913	2456190	2456195		0.026049
NC_000913	2456195	2456200		0.006440
NC_000913	2456200	2456205		0.000179
NC_000913	2456205	2456210		0.000349
NC_000913	2456210	2456215		0.000500
NC_000913	2456215	2456220		0.000179
NC_000913	2456220	2456225		0.000869
NC_000913	2456225	2456230		0.001615
NC_000913	2456230	2456235		0.002997
NC_000913	2456235	2456240		0.007630
NC_000913	2456240	2456245		0.010352
NC_000913	2456245	2456250		0.007947
NC_000913	2456250	2456255		0.008733
NC_000913	2456255	2456260		0.015010
NC_000913	2456260	2456265		0.037378
NC_000913	2456265	2456270		0.034083
NC_000913	2456270	2456275		0.032455
NC_000913	2456275	2456280		0.023440
NC_000913	2456280	2456285		0.020444
NC_000913	2456285	2456290		0.021366
NC_000913	2456290	2456295		0.041112
NC_000913	2456295	2456300		0.059776
NC_000913	2456300	2456305		0.087373
NC_000913	2456305	2456310		0.127484
NC_000913	2456310	2456315		0.233455
NC_000913	2456315	2456320		0.356216
NC_000913	2456320	2456325		0.206975
NC_000913	2456325	2456330		0.208005
NC_000913	2456330	2456335		0.135436
NC_000913	2456335	2456340		0.134002
NC_000913	2456340	2456345		0.156368
NC_000913	2456345	2456350		0.241313
NC_000913	2456350	2456355		0.394439
NC_000913	2456355	2456360		0.505892
NC_000913	2456360	2456365		0.573304
NC_000913	2456365	2456370		0.670338
NC_000913	2456370	2456375		0.864661
NC_000913	2456375	2456380		0.550354
NC_000913	2456380	2456385		0.514403
NC_000913	2456385	2456390		0.430086
NC_000913	2456390	2456395		0.560073
NC_000913	2456395	2456400		0.391224
NC_000913	2456400	2456405		0.416417
NC_000913	2456405	2456410		0.338898
NC_000913	2456410	2456415		0.357733
NC_000913	2456415	2456420		0.308440
NC_000913	2456420	2456425		0.265514
NC_000913	2456425	2456430		0.210279
NC_000913	2456430	2456435		0.374938
NC_000913	2456435	2456440		0.304075
NC_000913	2456440	2456445		0.318664
NC_000913	2456445	2456450		0.279261
NC_000913	2456450	2456455		0.229063
NC_000913	2456455	2456460		0.197789
NC_000913	2456460	2456465		0.102505
NC_000913	2456465	2456470		0.171762
NC_000913	2456470	2456475		0.161296
NC_000913	2456475	2456480		0.188413
NC_000913	2456480	2456485		0.139840
NC_000913	2456485	2456490		0.126667
NC_000913	2456490	2456495		0.161044
NC_000913	2456495	2456500		0.219862
NC_000913	2456500	2456505		0.275595
NC_000913	2456505	2456510		0.240510
NC_000913	2456510	2456515		0.196946
NC_000913	2456515	2456520		0.347075
NC_000913	2456520	2456525		0.333274
NC_000913	2456525	2456530		0.287672
NC_000913	2456530	2456535		0.294151
NC_000913	2456535	2456540		0.223195
NC_000913	2456540	2456545		0.152990
NC_000913	2456545	2456550		0.173719
NC_000913	2456550	2456555		0.148146
NC_000913	2456555	2456560		0.163991
NC_000913	2456560	2456565		0.262094
NC_000913	2456565	2456570		0.161535
NC_000913	2456570	2456575		0.144989
NC_000913	2456575	2456580		0.092426
NC_000913	2456580	2456585		0.107881
NC_000913	2456585	2456590		0.116287
NC_000913	2456590	2456595		0.158685
NC_000913	2456595	2456600		0.143324
NC_000913	2456600	2456605		0.144337
NC_000913	2456605	2456610		0.168101
NC_000913	2456610	2456615		0.184163
NC_000913	2456615	2456620		0.335634
NC_000913	2456620	2456625		0.089523
NC_000913	2456625	2456630		0.132033
NC_000913	2456630	2456635		0.101948
NC_000913	2456635	2456640		0.108680
NC_000913	2456640	2456645		0.082221
NC_000913	2456645	2456650		0.084529
NC_000913	2456650	2456655		0.068902
NC_000913	2456655	2456660		0.072553
NC_000913	2456660	2456665		0.093006
NC_000913	2456665	2456670		0.113610
NC_000913	2456670	2456675		0.081550
NC_000913	2456675	2456680		0.048777
NC_000913	2456680	2456685		0.064123
NC_000913	2456685	2456690		0.030958
NC_000913	2456690	2456695		0.029935
NC_000913	2456695	2456700		0.036454
NC_000913	2456700	2456705		0.074736
NC_000913	2456705	2456710		0.065816
NC_000913	2456710	2456715		0.105321
NC_000913	2456715	2456720		0.078319
NC_000913	2456720	2456725		0.154102
NC_000913	2456725	2456730		0.161233
NC_000913	2456730	2456735		0.174279
NC_000913	2456735	2456740		0.276449
NC_000913	2456740	2456745		0.190565
NC_000913	2456745	2456750		0.252565
NC_000913	2456750	2456755		0.267724
NC_000913	2456755	2456760		0.357551
NC_000913	2456760	2456765		0.367917
NC_000913	2456765	2456770		0.410537
NC_000913	2456770	2456775		0.443867
NC_000913	2456775	2456780		0.388294
NC_000913	2456780	2456785		0.370366
NC_000913	2456785	2456790		0.383784
NC_000913	2456790	2456795		0.362192
NC_000913	2456795	2456800		0.477000
NC_000913	2456800	2456805		1.365252
NC_000913	2456805	2456810		1.124407
NC_000913	2456810	2456815		0.709261
NC_000913	2456815	2456820		0.857741
NC_000913	2456820	2456825		0.838930
NC_000913	2456825	2456830		0.829060
NC_000913	2456830	2456835		0.909336
NC_000913	2456835	2456840		0.999853
NC_000913	2456840	2456845		0.754965
NC_000913	2456845	2456850		0.607662
NC_000913	2456850	2456855		0.694870
NC_000913	2456855	2456860		0.335488
NC_000913	2456860	2456865		0.253197
NC_000913	2456865	2456870		0.251975
NC_000913	2456870	2456875		0.322812
NC_000913	2456875	2456880		0.296520
NC_000913	2456880	2456885		0.278792
NC_000913	2456885	2456890		0.301195
NC_000913	2456890	2456895		0.334451
NC_000913	2456895	2456900		0.334026
NC_000913	2456900	2456905		0.432518
NC_000913	2456905	2456910		0.314786
NC_000913	2456910	2456915		0.315584
NC_000913	2456915	2456920		0.182386
NC_000913	2456920	2456925		0.182862
NC_000913	2456925	2456930		0.178310
NC_000913	2456930	2456935		0.132883
NC_000913	2456935	2456940		0.130480
NC_000913	2456940	2456945		0.014575
NC_000913	2456945	2456950		0.003250
NC_000913	2456950	2456955		0.000511
NC_000913	2456955	2456960		0.000528
NC_000913	2456960	2456965		0.000171
NC_000913	2456965	2456970		0.000250
NC_000913	2456970	2456975		0.000302
NC_000913	2456975	2456980		0.001021
NC_000913	2456980	2456985		0.001799
NC_000913	2456985	2456990		0.002025
NC_000913	2456990	2456995		0.002108
NC_000913	2456995	2457000		0.003246
NC_000913	2457000	2457005		0.008202
NC_000913	2457005	2457010		0.009059
NC_000913	2457010	2457015		0.014645
NC_000913	2457015	2457020		0.058522
NC_000913	2457020	2457025		0.050108
NC_000913	2457025	2457030		0.107155
NC_000913	2457030	2457035		0.168310
NC_000913	2457035	2457040		0.284460
NC_000913	2457040	2457045		0.245640
NC_000913	2457045	2457050		0.282625
NC_000913	2457050	2457055		0.267576
NC_000913	2457055	2457060		0.200861
NC_000913	2457060	2457065		0.209749
NC_000913	2457065	2457070		0.184411
NC_000913	2457070	2457075		0.147092
NC_000913	2457075	2457080		0.141826
NC_000913	2457080	2457085		0.168430
NC_000913	2457085	2457090		0.161833
NC_000913	2457090	2457095		0.148394
NC_000913	2457095	2457100		0.214975
NC_000913	2457100	2457105		0.203059
NC_000913	2457105	2457110		0.212875
NC_000913	2457110	2457115		0.211460
NC_000913	2457115	2457120		0.225566
NC_000913	2457120	2457125		0.274900
NC_000913	2457125	2457130		0.386122
NC_000913	2457130	2457135		0.660772
NC_000913	2457135	2457140		0.357476
NC_000913	2457140	2457145		0.311857
NC_000913	2457145	2457150		0.340366
NC_000913	2457150	2457155		0.350509
NC_000913	2457155	2457160		0.481144
NC_000913	2457160	2457165		0.784680
NC_000913	2457165	2457170		0.580593
NC_000913	2457170	2457175		0.361056
NC_000913	2457175	2457180		0.359934
NC_000913	2457180	2457185		0.321912
NC_000913	2457185	2457190		0.329820
NC_000913	2457190	2457195		0.355481
NC_000913	2457195	2457200		0.481160
NC_000913	2457200	2457205		0.552412
NC_000913	2457205	2457210		0.609287
NC_000913	2457210	2457215		0.551597
NC_000913	2457215	2457220		0.549914
NC_000913	2457220	2457225		0.572509
NC_000913	2457225	2457230		0.289217
NC_000913	2457230	2457235		0.229223
NC_000913	2457235	2457240		0.191109
NC_000913	2457240	2457245		0.177871
NC_000913	2457245	2457250		0.164286
NC_000913	2457250	2457255		0.185084
NC_000913	2457255	2457260		0.121643
NC_000913	2457260	2457265		0.335443
NC_000913	2457265	2457270		0.347223
NC_000913	2457270	2457275		0.382606
NC_000913	2457275	2457280		0.493057
NC_000913	2457280	2457285		0.463279
NC_000913	2457285	2457290		0.183380
NC_000913	2457290	2457295		0.188805
NC_000913	2457295	2457300		0.208255
NC_000913	2457300	2457305		0.217707
NC_000913	2457305	2457310		0.342259
NC_000913	2457310	2457315		0.316718
NC_000913	2457315	2457320		0.280713
NC_000913	2457320	2457325		0.493753
NC_000913	2457325	2457330		0.550414
NC_000913	2457330	2457335		0.485922
NC_000913	2457335	2457340		0.608530
NC_000913	2457340	2457345		0.706908
NC_000913	2457345	2457350		0.792943
NC_000913	2457350	2457355		0.665247
NC_000913	2457355	2457360		0.655591
NC_000913	2457360	2457365		0.630126
NC_000913	2457365	2457370		0.570682
NC_000913	2457370	2457375		0.550493
NC_000913	2457375	2457380		0.458460
NC_000913	2457380	2457385		0.324561
NC_000913	2457385	2457390		0.151721
NC_000913	2457390	2457395		0.084572
NC_000913	2457395	2457400		0.103667
NC_000913	2457400	2457405		0.031701
NC_000913	2457405	2457410		0.003709
NC_000913	2457410	2457415		0.001145
NC_000913	2457415	2457420		0.001169
NC_000913	2457420	2457425		0.000999
NC_000913	2457425	2457430		0.001289
NC_000913	2457430	2457435		0.001610
NC_000913	2457435	2457440		0.001553
NC_000913	2457440	2457445		0.002667
NC_000913	2457445	2457450		0.004332
NC_000913	2457450	2457455		0.018437
NC_000913	2457455	2457460		0.016850
NC_000913	2457460	2457465		0.110194
NC_000913	2457465	2457470		0.090509
NC_000913	2457470	2457475		0.111575
NC_000913	2457475	2457480		0.111131
NC_000913	2457480	2457485		0.113023
NC_000913	2457485	2457490		0.177428
NC_000913	2457490	2457495		0.200245
NC_000913	2457495	2457500		0.250071
NC_000913	2457500	2457505		0.403051
NC_000913	2457505	2457510		0.388414
NC_000913	2457510	2457515		0.585926
NC_000913	2457515	2457520		1.064023
NC_000913	2457520	2457525		1.080700
NC_000913	2457525	2457530		1.092771
NC_000913	2457530	2457535		0.955854
NC_000913	2457535	2457540		0.666390
NC_000913	2457540	2457545		0.206644
NC_000913	2457545	2457550		0.156051
NC_000913	2457550	2457555		0.252950
NC_000913	2457555	2457560		0.353371
NC_000913	2457560	2457565		0.415748
NC_000913	2457565	2457570		0.166519
NC_000913	2457570	2457575		0.180010
NC_000913	2457575	2457580		0.182006
NC_000913	2457580	2457585		0.161822
NC_000913	2457585	2457590		0.176357
NC_000913	2457590	2457595		0.222844
NC_000913	2457595	2457600		0.289665
NC_000913	2457600	2457605		0.436537
NC_000913	2457605	2457610		0.587944
NC_000913	2457610	2457615		0.637379
NC_000913	2457615	2457620		0.620399
NC_000913	2457620	2457625		0.624716
NC_000913	2457625	2457630		0.884238
NC_000913	2457630	2457635		1.086407
NC_000913	2457635	2457640		0.940709
NC_000913	2457640	2457645		0.728321
NC_000913	2457645	2457650		0.772734
NC_000913	2457650	2457655		1.175552
NC_000913	2457655	2457660		0.757995
NC_000913	2457660	2457665		0.968067
NC_000913	2457665	2457670		0.853654
NC_000913	2457670	2457675		1.524777
NC_000913	2457675	2457680		1.262075
NC_000913	2457680	2457685		1.150869
NC_000913	2457685	2457690		1.192540
NC_000913	2457690	2457695		1.171830
NC_000913	2457695	2457700		1.413971
NC_000913	2457700	2457705		1.912197
NC_000913	2457705	2457710		2.131292
NC_000913	2457710	2457715		2.197538
NC_000913	2457715	2457720		2.427789
NC_000913	2457720	2457725		2.223275
NC_000913	2457725	2457730		2.258745
NC_000913	2457730	2457735		1.941927
NC_000913	2457735	2457740		2.125175
NC_000913	2457740	2457745		1.951262
NC_000913	2457745	2457750		1.581095
NC_000913	2457750	2457755		0.947942
NC_000913	2457755	2457760		0.596966
NC_000913	2457760	2457765		0.358024
NC_000913	2457765	2457770		0.108419
NC_000913	2457770	2457775		0.038586
NC_000913	2457775	2457780		0.035138
NC_000913	2457780	2457785		0.008531
NC_000913	2457785	2457790		0.008799
NC_000913	2457790	2457795		0.016887
NC_000913	2457795	2457800		0.018042
NC_000913	2457800	2457805		0.015096
NC_000913	2457805	2457810		0.018024
NC_000913	2457810	2457815		0.016007
NC_000913	2457815	2457820		0.014972
NC_000913	2457820	2457825		0.026865
NC_000913	2457825	2457830		0.017593
NC_000913	2457830	2457835		0.029118
NC_000913	2457835	2457840		0.050763
NC_000913	2457840	2457845		0.053370
NC_000913	2457845	2457850		0.054192
NC_000913	2457850	2457855		0.049857
NC_000913	2457855	2457860		0.049759
NC_000913	2457860	2457865		0.053368
NC_000913	2457865	2457870		0.023595
NC_000913	2457870	2457875		0.068915
NC_000913	2457875	2457880		0.221175
NC_000913	2457880	2457885		0.556959
NC_000913	2457885	2457890		0.794846
NC_000913	2457890	2457895		1.224691
NC_000913	2457895	2457900		0.263561
NC_000913	2457900	2457905		0.190169
NC_000913	2457905	2457910		0.227454
NC_000913	2457910	2457915		0.192192
NC_000913	2457915	2457920		0.145746
NC_000913	2457920	2457925		0.154536
NC_000913	2457925	2457930		0.181026
NC_000913	2457930	2457935		0.229718
NC_000913	2457935	2457940		0.297912
NC_000913	2457940	2457945		0.362162
NC_000913	2457945	2457950		0.392898
NC_000913	2457950	2457955		0.999531
NC_000913	2457955	2457960		1.990525
NC_000913	2457960	2457965		1.613304
NC_000913	2457965	2457970		1.712233
NC_000913	2457970	2457975		1.498248
NC_000913	2457975	2457980		1.267260
NC_000913	2457980	2457985		0.745951
NC_000913	2457985	2457990		0.657945
NC_000913	2457990	2457995		0.477246
NC_000913	2457995	2458000		0.378373
NC_000913	2458000	2458005		0.230792
NC_000913	2458005	2458010		0.244232
NC_000913	2458010	2458015		0.262031
NC_000913	2458015	2458020		0.349164
NC_000913	2458020	2458025		0.470295
NC_000913	2458025	2458030		0.420885
NC_000913	2458030	2458035		0.726320
NC_000913	2458035	2458040		0.503800
NC_000913	2458040	2458045		0.355106
NC_000913	2458045	2458050		0.258278
NC_000913	2458050	2458055		0.167240
NC_000913	2458055	2458060		0.186113
NC_000913	2458060	2458065		0.182871
NC_000913	2458065	2458070		0.176276
NC_000913	2458070	2458075		0.136510
NC_000913	2458075	2458080		0.159623
NC_000913	2458080	2458085		0.187671
NC_000913	2458085	2458090		0.223919
NC_000913	2458090	2458095		0.195491
NC_000913	2458095	2458100		0.202267
NC_000913	2458100	2458105		0.248988
NC_000913	2458105	2458110		0.161552
NC_000913	2458110	2458115		0.332468
NC_000913	2458115	2458120		0.520447
NC_000913	2458120	2458125		0.797273
NC_000913	2458125	2458130		1.139251
NC_000913	2458130	2458135		1.322413
NC_000913	2458135	2458140		1.243030
NC_000913	2458140	2458145		0.837536
NC_000913	2458145	2458150		0.859236
NC_000913	2458150	2458155		0.918891
NC_000913	2458155	2458160		0.992248
NC_000913	2458160	2458165		1.203696
NC_000913	2458165	2458170		1.483435
NC_000913	2458170	2458175		1.232529
NC_000913	2458175	2458180		1.483946
NC_000913	2458180	2458185		1.650642
NC_000913	2458185	2458190		1.134732
NC_000913	2458190	2458195		0.319312
NC_000913	2458195	2458200		0.231725
NC_000913	2458200	2458205		0.229658
NC_000913	2458205	2458210		0.213405
NC_000913	2458210	2458215		0.334106
NC_000913	2458215	2458220		0.270683
NC_000913	2458220	2458225		0.308092
NC_000913	2458225	2458230		0.341738
NC_000913	2458230	2458235		0.342167
NC_000913	2458235	2458240		0.272321
NC_000913	2458240	2458245		0.213846
NC_000913	2458245	2458250		0.191116
NC_000913	2458250	2458255		0.195208
NC_000913	2458255	2458260		0.157931
NC_000913	2458260	2458265		0.175577
NC_000913	2458265	2458270		0.210008
NC_000913	2458270	2458275		0.299547
NC_000913	2458275	2458280		0.288238
NC_000913	2458280	2458285		0.374713
NC_000913	2458285	2458290		0.380894
NC_000913	2458290	2458295		0.305268
NC_000913	2458295	2458300		0.266270
NC_000913	2458300	2458305		0.152981
NC_000913	2458305	2458310		0.193162
NC_000913	2458310	2458315		0.206512
NC_000913	2458315	2458320		0.225031
NC_000913	2458320	2458325		0.262705
NC_000913	2458325	2458330		0.332725
NC_000913	2458330	2458335		0.322298
NC_000913	2458335	2458340		0.515108
NC_000913	2458340	2458345		0.371945
NC_000913	2458345	2458350		0.381164
NC_000913	2458350	2458355		0.382980
NC_000913	2458355	2458360		0.267198
NC_000913	2458360	2458365		0.289999
NC_000913	2458365	2458370		0.233218
NC_000913	2458370	2458375		0.207867
NC_000913	2458375	2458380		0.174669
NC_000913	2458380	2458385		0.171438
NC_000913	2458385	2458390		0.152376
NC_000913	2458390	2458395		0.171289
NC_000913	2458395	2458400		0.147468
NC_000913	2458400	2458405		0.178150
NC_000913	2458405	2458410		0.202394
NC_000913	2458410	2458415		0.258809
NC_000913	2458415	2458420		0.206992
NC_000913	2458420	2458425		0.182319
NC_000913	2458425	2458430		0.187730
NC_000913	2458430	2458435		0.237112
NC_000913	2458435	2458440		0.214219
NC_000913	2458440	2458445		0.197873
NC_000913	2458445	2458450		0.241639
NC_000913	2458450	2458455		0.199220
NC_000913	2458455	2458460		0.174538
NC_000913	2458460	2458465		0.219120
NC_000913	2458465	2458470		0.199898
NC_000913	2458470	2458475		0.245083
NC_000913	2458475	2458480		0.192112
NC_000913	2458480	2458485		0.226046
NC_000913	2458485	2458490		0.226555
NC_000913	2458490	2458495		0.157815
NC_000913	2458495	2458500		0.167383
NC_000913	2458500	2458505		0.154120
NC_000913	2458505	2458510		0.273292
NC_000913	2458510	2458515		0.301389
NC_000913	2458515	2458520		0.365898
NC_000913	2458520	2458525		0.270172
NC_000913	2458525	2458530		0.324869
NC_000913	2458530	2458535		0.329252
NC_000913	2458535	2458540		0.444492
NC_000913	2458540	2458545		0.354554
NC_000913	2458545	2458550		0.360888
NC_000913	2458550	2458555		0.260842
NC_000913	2458555	2458560		0.215934
NC_000913	2458560	2458565		0.240674
NC_000913	2458565	2458570		0.291027
NC_000913	2458570	2458575		0.366542
NC_000913	2458575	2458580		0.348877
NC_000913	2458580	2458585		0.357319
NC_000913	2458585	2458590		0.394027
NC_000913	2458590	2458595		0.377301
NC_000913	2458595	2458600		0.622516
NC_000913	2458600	2458605		0.615329
NC_000913	2458605	2458610		0.562028
NC_000913	2458610	2458615		0.614829
NC_000913	2458615	2458620		0.547144
NC_000913	2458620	2458625		0.450098
NC_000913	2458625	2458630		0.747616
NC_000913	2458630	2458635		0.657492
NC_000913	2458635	2458640		0.617717
NC_000913	2458640	2458645		0.849888
NC_000913	2458645	2458650		0.859477
NC_000913	2458650	2458655		0.896638
NC_000913	2458655	2458660		1.008773
NC_000913	2458660	2458665		1.061625
NC_000913	2458665	2458670		0.433013
NC_000913	2458670	2458675		0.672566
NC_000913	2458675	2458680		0.485127
NC_000913	2458680	2458685		0.433556
NC_000913	2458685	2458690		0.264409
NC_000913	2458690	2458695		0.179845
NC_000913	2458695	2458700		0.132651
NC_000913	2458700	2458705		0.137396
NC_000913	2458705	2458710		0.117668
NC_000913	2458710	2458715		0.100024
NC_000913	2458715	2458720		0.189353
NC_000913	2458720	2458725		0.201553
NC_000913	2458725	2458730		0.278074
NC_000913	2458730	2458735		0.297890
NC_000913	2458735	2458740		0.215283
NC_000913	2458740	2458745		0.280994
NC_000913	2458745	2458750		0.448034
NC_000913	2458750	2458755		0.414153
NC_000913	2458755	2458760		0.357441
NC_000913	2458760	2458765		0.358524
NC_000913	2458765	2458770		0.441350
NC_000913	2458770	2458775		0.501264
NC_000913	2458775	2458780		0.496100
NC_000913	2458780	2458785		0.624684
NC_000913	2458785	2458790		0.571644
NC_000913	2458790	2458795		0.503044
NC_000913	2458795	2458800		0.483809
NC_000913	2458800	2458805		0.487244
NC_000913	2458805	2458810		0.506254
NC_000913	2458810	2458815		0.448085
NC_000913	2458815	2458820		0.479828
NC_000913	2458820	2458825		0.474404
NC_000913	2458825	2458830		0.487713
NC_000913	2458830	2458835		0.472730
NC_000913	2458835	2458840		0.569244
NC_000913	2458840	2458845		0.675366
NC_000913	2458845	2458850		0.455270
NC_000913	2458850	2458855		0.640173
NC_000913	2458855	2458860		0.988661
NC_000913	2458860	2458865		1.064744
NC_000913	2458865	2458870		1.595154
NC_000913	2458870	2458875		1.788939
NC_000913	2458875	2458880		0.775186
NC_000913	2458880	2458885		0.843466
NC_000913	2458885	2458890		0.586069
NC_000913	2458890	2458895		0.510281
NC_000913	2458895	2458900		0.483114
NC_000913	2458900	2458905		0.461359
NC_000913	2458905	2458910		0.427512
NC_000913	2458910	2458915		0.438394
NC_000913	2458915	2458920		0.593562
NC_000913	2458920	2458925		0.561800
NC_000913	2458925	2458930		0.741594
NC_000913	2458930	2458935		0.895753
NC_000913	2458935	2458940		0.990739
NC_000913	2458940	2458945		0.587929
NC_000913	2458945	2458950		0.406929
NC_000913	2458950	2458955		0.517585
NC_000913	2458955	2458960		0.493899
NC_000913	2458960	2458965		0.523987
NC_000913	2458965	2458970		0.577436
NC_000913	2458970	2458975		0.736648
NC_000913	2458975	2458980		0.769824
NC_000913	2458980	2458985		0.842758
NC_000913	2458985	2458990		1.020903
NC_000913	2458990	2458995		1.342285
NC_000913	2458995	2459000		1.947740
NC_000913	2459000	2459005		1.948217
NC_000913	2459005	2459010		1.987489
NC_000913	2459010	2459015		2.119003
NC_000913	2459015	2459020		3.236278
NC_000913	2459020	2459025		3.004388
NC_000913	2459025	2459030		3.019884
NC_000913	2459030	2459035		1.191238
NC_000913	2459035	2459040		0.408926
NC_000913	2459040	2459045		0.299592
NC_000913	2459045	2459050		0.293663
NC_000913	2459050	2459055		0.275008
NC_000913	2459055	2459060		0.262077
NC_000913	2459060	2459065		0.262962
NC_000913	2459065	2459070		0.331607
NC_000913	2459070	2459075		0.357788
NC_000913	2459075	2459080		0.818804
NC_000913	2459080	2459085		0.647903
NC_000913	2459085	2459090		0.840527
NC_000913	2459090	2459095		0.932440
NC_000913	2459095	2459100		1.192091
NC_000913	2459100	2459105		1.322356
NC_000913	2459105	2459110		1.144155
NC_000913	2459110	2459115		0.802327
NC_000913	2459115	2459120		1.424135
NC_000913	2459120	2459125		1.201880
NC_000913	2459125	2459130		1.060262
NC_000913	2459130	2459135		0.555776
NC_000913	2459135	2459140		0.188641
NC_000913	2459140	2459145		0.123836
NC_000913	2459145	2459150		0.237940
NC_000913	2459150	2459155		0.332500
NC_000913	2459155	2459160		0.181233
NC_000913	2459160	2459165		0.132738
NC_000913	2459165	2459170		0.065946
NC_000913	2459170	2459175		0.072171
NC_000913	2459175	2459180		0.075738
NC_000913	2459180	2459185		0.147630
NC_000913	2459185	2459190		0.129829
NC_000913	2459190	2459195		0.144331
NC_000913	2459195	2459200		0.115823
NC_000913	2459200	2459205		0.136997
NC_000913	2459205	2459210		0.130450
NC_000913	2459210	2459215		0.182711
NC_000913	2459215	2459220		0.233954
NC_000913	2459220	2459225		0.156074
NC_000913	2459225	2459230		0.104999
NC_000913	2459230	2459235		0.107220
NC_000913	2459235	2459240		0.107218
NC_000913	2459240	2459245		0.102148
NC_000913	2459245	2459250		0.151902
NC_000913	2459250	2459255		0.139279
NC_000913	2459255	2459260		0.116849
NC_000913	2459260	2459265		0.064433
NC_000913	2459265	2459270		0.022914
NC_000913	2459270	2459275		0.003268
NC_000913	2459275	2459280		0.003656
NC_000913	2459280	2459285		0.003765
NC_000913	2459285	2459290		0.005537
NC_000913	2459290	2459295		0.008303
NC_000913	2459295	2459300		0.047757
NC_000913	2459300	2459305		0.067502
NC_000913	2459305	2459310		0.428490
NC_000913	2459310	2459315		0.771613
NC_000913	2459315	2459320		0.864469
NC_000913	2459320	2459325		0.693528
NC_000913	2459325	2459330		0.650109
NC_000913	2459330	2459335		0.554545
NC_000913	2459335	2459340		0.461603
NC_000913	2459340	2459345		0.302745
NC_000913	2459345	2459350		0.243563
NC_000913	2459350	2459355		0.212170
NC_000913	2459355	2459360		0.245155
NC_000913	2459360	2459365		0.219840
NC_000913	2459365	2459370		0.213486
NC_000913	2459370	2459375		0.178680
NC_000913	2459375	2459380		0.182151
NC_000913	2459380	2459385		0.219177
NC_000913	2459385	2459390		0.149907
NC_000913	2459390	2459395		0.085525
NC_000913	2459395	2459400		0.244409
NC_000913	2459400	2459405		0.177176
NC_000913	2459405	2459410		0.146860
NC_000913	2459410	2459415		0.085714
NC_000913	2459415	2459420		0.031183
NC_000913	2459420	2459425		0.036416
NC_000913	2459425	2459430		0.044124
NC_000913	2459430	2459435		0.043677
NC_000913	2459435	2459440		0.065962
NC_000913	2459440	2459445		0.062192
NC_000913	2459445	2459450		0.511536
NC_000913	2459450	2459455		0.100629
NC_000913	2459455	2459460		0.112742
NC_000913	2459460	2459465		0.112452
NC_000913	2459465	2459470		0.110155
NC_000913	2459470	2459475		0.086082
NC_000913	2459475	2459480		0.065108
NC_000913	2459480	2459485		0.070095
NC_000913	2459485	2459490		0.081101
NC_000913	2459490	2459495		0.092362
NC_000913	2459495	2459500		0.106288
NC_000913	2459500	2459505		0.126806
NC_000913	2459505	2459510		0.208094
NC_000913	2459510	2459515		0.188938
NC_000913	2459515	2459520		0.183983
NC_000913	2459520	2459525		0.259332
NC_000913	2459525	2459530		0.368270
NC_000913	2459530	2459535		0.331278
NC_000913	2459535	2459540		0.280279
NC_000913	2459540	2459545		0.279191
NC_000913	2459545	2459550		0.219578
NC_000913	2459550	2459555		0.218454
NC_000913	2459555	2459560		0.215650
NC_000913	2459560	2459565		0.169328
NC_000913	2459565	2459570		0.117809
NC_000913	2459570	2459575		0.106884
NC_000913	2459575	2459580		0.162346
NC_000913	2459580	2459585		0.162082
NC_000913	2459585	2459590		0.172141
NC_000913	2459590	2459595		0.157400
NC_000913	2459595	2459600		0.165333
NC_000913	2459600	2459605		0.153159
NC_000913	2459605	2459610		0.125735
NC_000913	2459610	2459615		0.215615
NC_000913	2459615	2459620		0.259666
NC_000913	2459620	2459625		0.336504
NC_000913	2459625	2459630		0.524087
NC_000913	2459630	2459635		0.514354
NC_000913	2459635	2459640		0.509785
NC_000913	2459640	2459645		0.587523
NC_000913	2459645	2459650		0.508620
NC_000913	2459650	2459655		0.627004
NC_000913	2459655	2459660		0.738345
NC_000913	2459660	2459665		0.895030
NC_000913	2459665	2459670		0.880214
NC_000913	2459670	2459675		0.920849
NC_000913	2459675	2459680		0.883453
NC_000913	2459680	2459685		0.872789
NC_000913	2459685	2459690		0.728765
NC_000913	2459690	2459695		0.503080
NC_000913	2459695	2459700		0.489199
NC_000913	2459700	2459705		0.496232
NC_000913	2459705	2459710		0.604321
NC_000913	2459710	2459715		0.703398
NC_000913	2459715	2459720		0.696613
NC_000913	2459720	2459725		1.122991
NC_000913	2459725	2459730		1.563233
NC_000913	2459730	2459735		1.692011
NC_000913	2459735	2459740		1.679967
NC_000913	2459740	2459745		2.195587
NC_000913	2459745	2459750		2.074564
NC_000913	2459750	2459755		2.443569
NC_000913	2459755	2459760		2.963249
NC_000913	2459760	2459765		3.014146
NC_000913	2459765	2459770		2.316144
NC_000913	2459770	2459775		1.768546
NC_000913	2459775	2459780		1.824407
NC_000913	2459780	2459785		1.725813
NC_000913	2459785	2459790		1.789897
NC_000913	2459790	2459795		1.616978
NC_000913	2459795	2459800		1.313514
NC_000913	2459800	2459805		1.020757
NC_000913	2459805	2459810		0.612498
NC_000913	2459810	2459815		0.633526
NC_000913	2459815	2459820		0.543178
NC_000913	2459820	2459825		0.697803
NC_000913	2459825	2459830		0.435372
NC_000913	2459830	2459835		0.450080
NC_000913	2459835	2459840		0.436049
NC_000913	2459840	2459845		0.526078
NC_000913	2459845	2459850		0.492163
NC_000913	2459850	2459855		0.570231
NC_000913	2459855	2459860		0.679149
NC_000913	2459860	2459865		0.754640
NC_000913	2459865	2459870		0.997227
NC_000913	2459870	2459875		0.769126
NC_000913	2459875	2459880		0.899554
NC_000913	2459880	2459885		0.709297
NC_000913	2459885	2459890		0.936744
NC_000913	2459890	2459895		1.115046
NC_000913	2459895	2459900		1.493945
NC_000913	2459900	2459905		1.813770
NC_000913	2459905	2459910		1.934618
NC_000913	2459910	2459915		1.850821
NC_000913	2459915	2459920		2.258765
NC_000913	2459920	2459925		2.661307
NC_000913	2459925	2459930		2.971643
NC_000913	2459930	2459935		2.943416
NC_000913	2459935	2459940		3.728041
NC_000913	2459940	2459945		3.570172
NC_000913	2459945	2459950		3.482326
NC_000913	2459950	2459955		3.390486
NC_000913	2459955	2459960		3.163072
NC_000913	2459960	2459965		2.662423
NC_000913	2459965	2459970		1.740548
NC_000913	2459970	2459975		1.244511
NC_000913	2459975	2459980		1.211568
NC_000913	2459980	2459985		1.004929
NC_000913	2459985	2459990		1.005640
NC_000913	2459990	2459995		0.877288
NC_000913	2459995	2460000		0.760033
NC_000913	2460000	2460005		0.721505
NC_000913	2460005	2460010		0.715315
NC_000913	2460010	2460015		0.644423
NC_000913	2460015	2460020		0.608833
NC_000913	2460020	2460025		0.679438
NC_000913	2460025	2460030		0.572875
NC_000913	2460030	2460035		0.139972
NC_000913	2460035	2460040		0.114073
NC_000913	2460040	2460045		0.102578
NC_000913	2460045	2460050		0.107163
NC_000913	2460050	2460055		0.097919
NC_000913	2460055	2460060		0.100264
NC_000913	2460060	2460065		0.105698
NC_000913	2460065	2460070		0.191109
NC_000913	2460070	2460075		0.321699
NC_000913	2460075	2460080		0.545218
NC_000913	2460080	2460085		0.433358
NC_000913	2460085	2460090		0.372661
NC_000913	2460090	2460095		0.372715
NC_000913	2460095	2460100		0.122137
NC_000913	2460100	2460105		0.120759
NC_000913	2460105	2460110		0.109523
NC_000913	2460110	2460115		0.094272
NC_000913	2460115	2460120		0.065777
NC_000913	2460120	2460125		0.058013
NC_000913	2460125	2460130		0.113861
NC_000913	2460130	2460135		0.094445
NC_000913	2460135	2460140		0.197053
NC_000913	2460140	2460145		0.232151
NC_000913	2460145	2460150		0.286129
NC_000913	2460150	2460155		0.196646
NC_000913	2460155	2460160		0.221945
NC_000913	2460160	2460165		0.164739
NC_000913	2460165	2460170		0.142159
NC_000913	2460170	2460175		0.096718
NC_000913	2460175	2460180		0.112060
NC_000913	2460180	2460185		0.106697
NC_000913	2460185	2460190		0.053740
NC_000913	2460190	2460195		0.051047
NC_000913	2460195	2460200		0.057197
NC_000913	2460200	2460205		0.083911
NC_000913	2460205	2460210		0.251568
NC_000913	2460210	2460215		0.653769
NC_000913	2460215	2460220		0.541330
NC_000913	2460220	2460225		0.523528
NC_000913	2460225	2460230		0.666527
NC_000913	2460230	2460235		0.599406
NC_000913	2460235	2460240		0.627168
NC_000913	2460240	2460245		0.590419
NC_000913	2460245	2460250		0.593497
NC_000913	2460250	2460255		0.573550
NC_000913	2460255	2460260		0.648298
NC_000913	2460260	2460265		0.678195
NC_000913	2460265	2460270		0.949009
NC_000913	2460270	2460275		0.890644
NC_000913	2460275	2460280		0.669173
NC_000913	2460280	2460285		0.592567
NC_000913	2460285	2460290		0.609500
NC_000913	2460290	2460295		0.595642
NC_000913	2460295	2460300		0.398504
NC_000913	2460300	2460305		0.428933
NC_000913	2460305	2460310		0.537386
NC_000913	2460310	2460315		0.464748
NC_000913	2460315	2460320		0.258538
NC_000913	2460320	2460325		0.249533
NC_000913	2460325	2460330		0.212288
NC_000913	2460330	2460335		0.303480
NC_000913	2460335	2460340		0.270923
NC_000913	2460340	2460345		0.267988
NC_000913	2460345	2460350		0.426403
NC_000913	2460350	2460355		0.690908
NC_000913	2460355	2460360		0.615624
NC_000913	2460360	2460365		0.583120
NC_000913	2460365	2460370		0.490991
NC_000913	2460370	2460375		0.478678
NC_000913	2460375	2460380		0.330081
NC_000913	2460380	2460385		0.358989
NC_000913	2460385	2460390		0.384078
NC_000913	2460390	2460395		0.419413
NC_000913	2460395	2460400		0.470887
NC_000913	2460400	2460405		0.492026
NC_000913	2460405	2460410		0.630124
NC_000913	2460410	2460415		0.969848
NC_000913	2460415	2460420		1.346121
NC_000913	2460420	2460425		1.334410
NC_000913	2460425	2460430		1.663243
NC_000913	2460430	2460435		0.866443
NC_000913	2460435	2460440		0.447709
NC_000913	2460440	2460445		0.407609
NC_000913	2460445	2460450		0.325792
NC_000913	2460450	2460455		0.317612
NC_000913	2460455	2460460		0.251605
NC_000913	2460460	2460465		0.258435
NC_000913	2460465	2460470		0.320773
NC_000913	2460470	2460475		0.872756
NC_000913	2460475	2460480		0.653844
NC_000913	2460480	2460485		0.334961
NC_000913	2460485	2460490		0.165676
NC_000913	2460490	2460495		0.134917
NC_000913	2460495	2460500		0.072317
NC_000913	2460500	2460505		0.146256
NC_000913	2460505	2460510		0.160263
NC_000913	2460510	2460515		0.228598
NC_000913	2460515	2460520		0.126613
NC_000913	2460520	2460525		0.075442
NC_000913	2460525	2460530		0.144816
NC_000913	2460530	2460535		0.147652
NC_000913	2460535	2460540		0.091894
NC_000913	2460540	2460545		0.134767
NC_000913	2460545	2460550		0.098385
NC_000913	2460550	2460555		0.080628
NC_000913	2460555	2460560		0.062286
NC_000913	2460560	2460565		0.065947
NC_000913	2460565	2460570		0.041375
NC_000913	2460570	2460575		0.034354
NC_000913	2460575	2460580		0.056245
NC_000913	2460580	2460585		0.035202
NC_000913	2460585	2460590		0.048088
NC_000913	2460590	2460595		0.033154
NC_000913	2460595	2460600		0.055690
NC_000913	2460600	2460605		0.079324
NC_000913	2460605	2460610		0.075547
NC_000913	2460610	2460615		0.136500
NC_000913	2460615	2460620		0.148082
NC_000913	2460620	2460625		0.141696
NC_000913	2460625	2460630		0.152476
NC_000913	2460630	2460635		0.197399
NC_000913	2460635	2460640		0.335440
NC_000913	2460640	2460645		0.373518
NC_000913	2460645	2460650		0.291542
NC_000913	2460650	2460655		0.367050
NC_000913	2460655	2460660		0.237114
NC_000913	2460660	2460665		0.232405
NC_000913	2460665	2460670		0.206682
NC_000913	2460670	2460675		0.188176
NC_000913	2460675	2460680		0.142472
NC_000913	2460680	2460685		0.158579
NC_000913	2460685	2460690		0.136666
NC_000913	2460690	2460695		0.119368
NC_000913	2460695	2460700		0.177712
NC_000913	2460700	2460705		0.208986
NC_000913	2460705	2460710		0.140636
NC_000913	2460710	2460715		0.168390
NC_000913	2460715	2460720		0.074182
NC_000913	2460720	2460725		0.066255
NC_000913	2460725	2460730		0.061094
NC_000913	2460730	2460735		0.037221
NC_000913	2460735	2460740		0.066307
NC_000913	2460740	2460745		0.070711
NC_000913	2460745	2460750		0.098450
NC_000913	2460750	2460755		0.129018
NC_000913	2460755	2460760		0.150985
NC_000913	2460760	2460765		0.136485
NC_000913	2460765	2460770		0.103767
NC_000913	2460770	2460775		0.250865
NC_000913	2460775	2460780		0.225689
NC_000913	2460780	2460785		0.209443
NC_000913	2460785	2460790		0.216474
NC_000913	2460790	2460795		0.217040
NC_000913	2460795	2460800		0.263134
NC_000913	2460800	2460805		0.286448
NC_000913	2460805	2460810		0.262925
NC_000913	2460810	2460815		0.310996
NC_000913	2460815	2460820		0.342908
NC_000913	2460820	2460825		0.385005
NC_000913	2460825	2460830		0.428396
NC_000913	2460830	2460835		0.443681
NC_000913	2460835	2460840		0.576603
NC_000913	2460840	2460845		0.563219
NC_000913	2460845	2460850		0.475246
NC_000913	2460850	2460855		0.492781
NC_000913	2460855	2460860		0.477276
NC_000913	2460860	2460865		0.534645
NC_000913	2460865	2460870		0.520582
NC_000913	2460870	2460875		0.381204
NC_000913	2460875	2460880		0.107092
NC_000913	2460880	2460885		0.053908
NC_000913	2460885	2460890		0.020383
NC_000913	2460890	2460895		0.011302
NC_000913	2460895	2460900		0.009391
NC_000913	2460900	2460905		0.004778
NC_000913	2460905	2460910		0.005358
NC_000913	2460910	2460915		0.003462
NC_000913	2460915	2460920		0.006484
NC_000913	2460920	2460925		0.002589
NC_000913	2460925	2460930		0.003763
NC_000913	2460930	2460935		0.003629
NC_000913	2460935	2460940		0.001499
NC_000913	2460940	2460945		0.001615
NC_000913	2460945	2460950		0.003096
NC_000913	2460950	2460955		0.004490
NC_000913	2460955	2460960		0.004615
NC_000913	2460960	2460965		0.006539
NC_000913	2460965	2460970		0.006245
NC_000913	2460970	2460975		0.006344
NC_000913	2460975	2460980		0.005359
NC_000913	2460980	2460985		0.005364
NC_000913	2460985	2460990		0.005470
NC_000913	2460990	2460995		0.006792
NC_000913	2460995	2461000		0.009844
NC_000913	2461000	2461005		0.011157
NC_000913	2461005	2461010		0.007322
NC_000913	2461010	2461015		0.010154
NC_000913	2461015	2461020		0.023152
NC_000913	2461020	2461025		0.119867
NC_000913	2461025	2461030		0.093272
NC_000913	2461030	2461035		0.094860
NC_000913	2461035	2461040		0.048937
NC_000913	2461040	2461045		0.046430
NC_000913	2461045	2461050		0.043286
NC_000913	2461050	2461055		0.027914
NC_000913	2461055	2461060		0.007576
NC_000913	2461060	2461065		0.011758
NC_000913	2461065	2461070		0.006837
NC_000913	2461070	2461075		0.007132
NC_000913	2461075	2461080		0.008476
NC_000913	2461080	2461085		0.010951
NC_000913	2461085	2461090		0.006205
NC_000913	2461090	2461095		0.018365
NC_000913	2461095	2461100		0.025947
NC_000913	2461100	2461105		0.023330
NC_000913	2461105	2461110		0.021025
NC_000913	2461110	2461115		0.021103
NC_000913	2461115	2461120		0.022752
NC_000913	2461120	2461125		0.022931
NC_000913	2461125	2461130		0.028588
NC_000913	2461130	2461135		0.024520
NC_000913	2461135	2461140		0.022639
NC_000913	2461140	2461145		0.012501
NC_000913	2461145	2461150		0.011154
NC_000913	2461150	2461155		0.023594
NC_000913	2461155	2461160		0.018411
NC_000913	2461160	2461165		0.114150
NC_000913	2461165	2461170		0.177899
NC_000913	2461170	2461175		0.339805
NC_000913	2461175	2461180		0.315984
NC_000913	2461180	2461185		0.338167
NC_000913	2461185	2461190		0.333560
NC_000913	2461190	2461195		0.363410
NC_000913	2461195	2461200		0.469634
NC_000913	2461200	2461205		0.477831
NC_000913	2461205	2461210		0.544845
NC_000913	2461210	2461215		0.709688
NC_000913	2461215	2461220		0.863227
NC_000913	2461220	2461225		0.998431
NC_000913	2461225	2461230		0.979804
NC_000913	2461230	2461235		0.674579
NC_000913	2461235	2461240		0.555892
NC_000913	2461240	2461245		0.786654
NC_000913	2461245	2461250		0.710782
NC_000913	2461250	2461255		0.631634
NC_000913	2461255	2461260		0.884147
NC_000913	2461260	2461265		1.116608
NC_000913	2461265	2461270		1.477689
NC_000913	2461270	2461275		1.661019
NC_000913	2461275	2461280		1.999861
NC_000913	2461280	2461285		0.987050
NC_000913	2461285	2461290		1.196228
NC_000913	2461290	2461295		0.465971
NC_000913	2461295	2461300		0.459989
NC_000913	2461300	2461305		0.300707
NC_000913	2461305	2461310		0.406024
NC_000913	2461310	2461315		0.214978
NC_000913	2461315	2461320		0.220243
NC_000913	2461320	2461325		0.290150
NC_000913	2461325	2461330		0.136014
NC_000913	2461330	2461335		0.246486
NC_000913	2461335	2461340		0.251126
NC_000913	2461340	2461345		0.220788
NC_000913	2461345	2461350		0.239684
NC_000913	2461350	2461355		0.213742
NC_000913	2461355	2461360		0.233365
NC_000913	2461360	2461365		0.254476
NC_000913	2461365	2461370		0.067416
NC_000913	2461370	2461375		0.063425
NC_000913	2461375	2461380		0.067310
NC_000913	2461380	2461385		0.080705
NC_000913	2461385	2461390		0.098757
NC_000913	2461390	2461395		0.065286
NC_000913	2461395	2461400		0.160856
NC_000913	2461400	2461405		0.116425
NC_000913	2461405	2461410		0.109726
NC_000913	2461410	2461415		0.103733
NC_000913	2461415	2461420		0.105532
NC_000913	2461420	2461425		0.105307
NC_000913	2461425	2461430		0.117592
NC_000913	2461430	2461435		0.410324
NC_000913	2461435	2461440		1.375748
NC_000913	2461440	2461445		1.393912
NC_000913	2461445	2461450		0.856524
NC_000913	2461450	2461455		0.658066
NC_000913	2461455	2461460		0.490770
NC_000913	2461460	2461465		0.482355
NC_000913	2461465	2461470		0.383898
NC_000913	2461470	2461475		0.490994
NC_000913	2461475	2461480		0.572117
NC_000913	2461480	2461485		0.661482
NC_000913	2461485	2461490		0.792245
NC_000913	2461490	2461495		0.904943
NC_000913	2461495	2461500		0.435982
NC_000913	2461500	2461505		0.103322
NC_000913	2461505	2461510		0.050752
NC_000913	2461510	2461515		0.048373
NC_000913	2461515	2461520		0.044886
NC_000913	2461520	2461525		0.041537
NC_000913	2461525	2461530		0.046366
NC_000913	2461530	2461535		0.056745
NC_000913	2461535	2461540		0.248536
NC_000913	2461540	2461545		0.101784
NC_000913	2461545	2461550		0.114553
NC_000913	2461550	2461555		0.122200
NC_000913	2461555	2461560		0.042181
NC_000913	2461560	2461565		0.024095
NC_000913	2461565	2461570		0.026246
NC_000913	2461570	2461575		0.025091
NC_000913	2461575	2461580		0.018930
NC_000913	2461580	2461585		0.015680
NC_000913	2461585	2461590		0.032846
NC_000913	2461590	2461595		0.113744
NC_000913	2461595	2461600		0.077800
NC_000913	2461600	2461605		0.063248
NC_000913	2461605	2461610		0.051132
NC_000913	2461610	2461615		0.032503
NC_000913	2461615	2461620		0.014480
NC_000913	2461620	2461625		0.006501
NC_000913	2461625	2461630		0.043822
NC_000913	2461630	2461635		0.080554
NC_000913	2461635	2461640		0.139904
NC_000913	2461640	2461645		0.179476
NC_000913	2461645	2461650		0.473265
NC_000913	2461650	2461655		0.568847
NC_000913	2461655	2461660		0.712828
NC_000913	2461660	2461665		0.637337
NC_000913	2461665	2461670		0.576115
NC_000913	2461670	2461675		0.462433
NC_000913	2461675	2461680		0.362548
NC_000913	2461680	2461685		0.584475
NC_000913	2461685	2461690		0.651143
NC_000913	2461690	2461695		0.674068
NC_000913	2461695	2461700		0.799707
NC_000913	2461700	2461705		0.751007
NC_000913	2461705	2461710		0.406626
NC_000913	2461710	2461715		0.294958
NC_000913	2461715	2461720		0.035782
NC_000913	2461720	2461725		0.021148
NC_000913	2461725	2461730		0.021025
NC_000913	2461730	2461735		0.013568
NC_000913	2461735	2461740		0.015129
NC_000913	2461740	2461745		0.036036
NC_000913	2461745	2461750		0.037690
NC_000913	2461750	2461755		0.072667
NC_000913	2461755	2461760		0.125577
NC_000913	2461760	2461765		0.230129
NC_000913	2461765	2461770		0.383094
NC_000913	2461770	2461775		0.725956
NC_000913	2461775	2461780		0.734742
NC_000913	2461780	2461785		1.061417
NC_000913	2461785	2461790		0.644327
NC_000913	2461790	2461795		0.332290
NC_000913	2461795	2461800		0.153558
NC_000913	2461800	2461805		0.112868
NC_000913	2461805	2461810		0.093923
NC_000913	2461810	2461815		0.075914
NC_000913	2461815	2461820		0.055083
NC_000913	2461820	2461825		0.100039
NC_000913	2461825	2461830		0.102102
NC_000913	2461830	2461835		0.080490
NC_000913	2461835	2461840		0.080760
NC_000913	2461840	2461845		0.105246
NC_000913	2461845	2461850		0.129576
NC_000913	2461850	2461855		0.119760
NC_000913	2461855	2461860		0.091617
NC_000913	2461860	2461865		0.093506
NC_000913	2461865	2461870		0.110002
NC_000913	2461870	2461875		0.108414
NC_000913	2461875	2461880		0.046789
NC_000913	2461880	2461885		0.029838
NC_000913	2461885	2461890		0.078979
NC_000913	2461890	2461895		0.066970
NC_000913	2461895	2461900		0.125814
NC_000913	2461900	2461905		0.083605
NC_000913	2461905	2461910		0.088278
NC_000913	2461910	2461915		0.105904
NC_000913	2461915	2461920		0.130419
NC_000913	2461920	2461925		0.146022
NC_000913	2461925	2461930		0.137831
NC_000913	2461930	2461935		0.158182
NC_000913	2461935	2461940		0.195096
NC_000913	2461940	2461945		0.205985
NC_000913	2461945	2461950		0.201165
NC_000913	2461950	2461955		0.233116
NC_000913	2461955	2461960		0.279454
NC_000913	2461960	2461965		0.851492
NC_000913	2461965	2461970		0.673972
NC_000913	2461970	2461975		0.734266
NC_000913	2461975	2461980		0.604318
NC_000913	2461980	2461985		0.143194
NC_000913	2461985	2461990		0.096859
NC_000913	2461990	2461995		0.093273
NC_000913	2461995	2462000		0.117636
NC_000913	2462000	2462005		0.114969
NC_000913	2462005	2462010		0.112575
NC_000913	2462010	2462015		0.125163
NC_000913	2462015	2462020		0.283335
NC_000913	2462020	2462025		0.432531
NC_000913	2462025	2462030		0.216276
NC_000913	2462030	2462035		0.119520
NC_000913	2462035	2462040		0.113739
NC_000913	2462040	2462045		0.064249
NC_000913	2462045	2462050		0.108260
NC_000913	2462050	2462055		0.080654
NC_000913	2462055	2462060		0.045896
NC_000913	2462060	2462065		0.073486
NC_000913	2462065	2462070		0.052529
NC_000913	2462070	2462075		0.024167
NC_000913	2462075	2462080		0.038708
NC_000913	2462080	2462085		0.057431
NC_000913	2462085	2462090		0.060419
NC_000913	2462090	2462095		0.075476
NC_000913	2462095	2462100		0.105680
NC_000913	2462100	2462105		0.145015
NC_000913	2462105	2462110		0.118705
NC_000913	2462110	2462115		0.341956
NC_000913	2462115	2462120		0.532202
NC_000913	2462120	2462125		0.695809
NC_000913	2462125	2462130		0.423000
NC_000913	2462130	2462135		0.378693
NC_000913	2462135	2462140		0.153069
NC_000913	2462140	2462145		0.184338
NC_000913	2462145	2462150		0.068464
NC_000913	2462150	2462155		0.061582
NC_000913	2462155	2462160		0.052104
NC_000913	2462160	2462165		0.053750
NC_000913	2462165	2462170		0.062890
NC_000913	2462170	2462175		0.204553
NC_000913	2462175	2462180		0.495593
NC_000913	2462180	2462185		0.254355
NC_000913	2462185	2462190		0.307316
NC_000913	2462190	2462195		0.278505
NC_000913	2462195	2462200		0.283156
NC_000913	2462200	2462205		0.290401
NC_000913	2462205	2462210		0.311665
NC_000913	2462210	2462215		0.271005
NC_000913	2462215	2462220		0.322121
NC_000913	2462220	2462225		1.310458
NC_000913	2462225	2462230		1.595560
NC_000913	2462230	2462235		1.008414
NC_000913	2462235	2462240		1.036008
NC_000913	2462240	2462245		0.932255
NC_000913	2462245	2462250		0.965708
NC_000913	2462250	2462255		0.563071
NC_000913	2462255	2462260		0.458199
NC_000913	2462260	2462265		0.443234
NC_000913	2462265	2462270		0.299344
NC_000913	2462270	2462275		0.394211
NC_000913	2462275	2462280		0.342391
NC_000913	2462280	2462285		0.416114
NC_000913	2462285	2462290		0.336417
NC_000913	2462290	2462295		0.307044
NC_000913	2462295	2462300		0.227352
NC_000913	2462300	2462305		0.195396
NC_000913	2462305	2462310		0.186673
NC_000913	2462310	2462315		0.157915
NC_000913	2462315	2462320		0.221344
NC_000913	2462320	2462325		0.260067
NC_000913	2462325	2462330		0.224389
NC_000913	2462330	2462335		0.250974
NC_000913	2462335	2462340		0.300639
NC_000913	2462340	2462345		0.189000
NC_000913	2462345	2462350		0.290259
NC_000913	2462350	2462355		0.243948
NC_000913	2462355	2462360		0.377712
NC_000913	2462360	2462365		0.409336
NC_000913	2462365	2462370		0.324328
NC_000913	2462370	2462375		0.373836
NC_000913	2462375	2462380		0.334074
NC_000913	2462380	2462385		0.653957
NC_000913	2462385	2462390		0.634647
NC_000913	2462390	2462395		0.419349
NC_000913	2462395	2462400		0.400594
NC_000913	2462400	2462405		0.317340
NC_000913	2462405	2462410		0.452234
NC_000913	2462410	2462415		0.435854
NC_000913	2462415	2462420		0.459777
NC_000913	2462420	2462425		0.320409
NC_000913	2462425	2462430		0.287596
NC_000913	2462430	2462435		0.404490
NC_000913	2462435	2462440		0.377522
NC_000913	2462440	2462445		0.256431
NC_000913	2462445	2462450		0.200147
NC_000913	2462450	2462455		0.207277
NC_000913	2462455	2462460		0.155335
NC_000913	2462460	2462465		0.056451
NC_000913	2462465	2462470		0.049510
NC_000913	2462470	2462475		0.036525
NC_000913	2462475	2462480		0.036955
NC_000913	2462480	2462485		0.039657
NC_000913	2462485	2462490		0.045883
NC_000913	2462490	2462495		0.046478
NC_000913	2462495	2462500		0.066863
NC_000913	2462500	2462505		0.083235
NC_000913	2462505	2462510		0.114559
NC_000913	2462510	2462515		0.297337
NC_000913	2462515	2462520		0.609732
NC_000913	2462520	2462525		1.267966
NC_000913	2462525	2462530		1.369154
NC_000913	2462530	2462535		1.646610
NC_000913	2462535	2462540		1.426518
NC_000913	2462540	2462545		1.012710
NC_000913	2462545	2462550		1.413927
NC_000913	2462550	2462555		0.321162
NC_000913	2462555	2462560		0.297664
NC_000913	2462560	2462565		0.288934
NC_000913	2462565	2462570		0.223598
NC_000913	2462570	2462575		0.234310
NC_000913	2462575	2462580		0.138884
NC_000913	2462580	2462585		0.139939
NC_000913	2462585	2462590		0.186988
NC_000913	2462590	2462595		0.126869
NC_000913	2462595	2462600		0.062287
NC_000913	2462600	2462605		0.069392
NC_000913	2462605	2462610		0.041559
NC_000913	2462610	2462615		0.058217
NC_000913	2462615	2462620		0.082315
NC_000913	2462620	2462625		0.090109
NC_000913	2462625	2462630		0.131742
NC_000913	2462630	2462635		0.164342
NC_000913	2462635	2462640		0.205930
NC_000913	2462640	2462645		0.167045
NC_000913	2462645	2462650		0.229727
NC_000913	2462650	2462655		0.118209
NC_000913	2462655	2462660		0.084896
NC_000913	2462660	2462665		0.073495
NC_000913	2462665	2462670		0.029034
NC_000913	2462670	2462675		0.039177
NC_000913	2462675	2462680		0.011077
NC_000913	2462680	2462685		0.016123
NC_000913	2462685	2462690		0.042182
NC_000913	2462690	2462695		0.022225
NC_000913	2462695	2462700		0.024183
NC_000913	2462700	2462705		0.021702
NC_000913	2462705	2462710		0.013737
NC_000913	2462710	2462715		0.021123
NC_000913	2462715	2462720		0.065285
NC_000913	2462720	2462725		0.228234
NC_000913	2462725	2462730		0.411184
NC_000913	2462730	2462735		0.359802
NC_000913	2462735	2462740		0.427483
NC_000913	2462740	2462745		0.362476
NC_000913	2462745	2462750		0.180856
NC_000913	2462750	2462755		0.263925
NC_000913	2462755	2462760		0.252590
NC_000913	2462760	2462765		0.274622
NC_000913	2462765	2462770		0.230811
NC_000913	2462770	2462775		0.295856
NC_000913	2462775	2462780		0.735549
NC_000913	2462780	2462785		0.833117
NC_000913	2462785	2462790		0.795258
NC_000913	2462790	2462795		0.707156
NC_000913	2462795	2462800		0.639746
NC_000913	2462800	2462805		0.532025
NC_000913	2462805	2462810		0.454738
NC_000913	2462810	2462815		0.508887
NC_000913	2462815	2462820		0.527524
NC_000913	2462820	2462825		0.492865
NC_000913	2462825	2462830		0.491921
NC_000913	2462830	2462835		0.462516
NC_000913	2462835	2462840		0.488278
NC_000913	2462840	2462845		0.399075
NC_000913	2462845	2462850		0.437832
NC_000913	2462850	2462855		0.717920
NC_000913	2462855	2462860		0.562172
NC_000913	2462860	2462865		0.916017
NC_000913	2462865	2462870		0.738443
NC_000913	2462870	2462875		1.091529
NC_000913	2462875	2462880		1.080369
NC_000913	2462880	2462885		0.890386
NC_000913	2462885	2462890		0.880922
NC_000913	2462890	2462895		0.891000
NC_000913	2462895	2462900		0.847468
NC_000913	2462900	2462905		0.784656
NC_000913	2462905	2462910		0.627292
NC_000913	2462910	2462915		0.496623
NC_000913	2462915	2462920		0.814013
NC_000913	2462920	2462925		0.638868
NC_000913	2462925	2462930		1.080647
NC_000913	2462930	2462935		0.864199
NC_000913	2462935	2462940		0.771821
NC_000913	2462940	2462945		0.373503
NC_000913	2462945	2462950		0.403487
NC_000913	2462950	2462955		0.474198
NC_000913	2462955	2462960		0.381290
NC_000913	2462960	2462965		0.267751
NC_000913	2462965	2462970		0.282156
NC_000913	2462970	2462975		1.107161
NC_000913	2462975	2462980		1.505374
NC_000913	2462980	2462985		1.197654
NC_000913	2462985	2462990		2.689675
NC_000913	2462990	2462995		3.143698
NC_000913	2462995	2463000		3.228829
NC_000913	2463000	2463005		3.076456
NC_000913	2463005	2463010		2.824460
NC_000913	2463010	2463015		3.017754
NC_000913	2463015	2463020		2.657047
NC_000913	2463020	2463025		2.374679
NC_000913	2463025	2463030		2.367850
NC_000913	2463030	2463035		2.430456
NC_000913	2463035	2463040		2.429606
NC_000913	2463040	2463045		2.483601
NC_000913	2463045	2463050		2.489767
NC_000913	2463050	2463055		2.416463
NC_000913	2463055	2463060		2.252301
NC_000913	2463060	2463065		2.138627
NC_000913	2463065	2463070		1.691504
NC_000913	2463070	2463075		2.279762
NC_000913	2463075	2463080		2.690416
NC_000913	2463080	2463085		2.670355
NC_000913	2463085	2463090		3.039102
NC_000913	2463090	2463095		1.927423
NC_000913	2463095	2463100		1.753792
NC_000913	2463100	2463105		1.907952
NC_000913	2463105	2463110		2.659224
NC_000913	2463110	2463115		3.207769
NC_000913	2463115	2463120		2.979280
NC_000913	2463120	2463125		2.641126
NC_000913	2463125	2463130		2.470583
NC_000913	2463130	2463135		2.887412
NC_000913	2463135	2463140		3.387178
NC_000913	2463140	2463145		2.689857
NC_000913	2463145	2463150		2.618355
NC_000913	2463150	2463155		2.684119
NC_000913	2463155	2463160		1.750313
NC_000913	2463160	2463165		1.295225
NC_000913	2463165	2463170		1.264367
NC_000913	2463170	2463175		1.238759
NC_000913	2463175	2463180		1.173383
NC_000913	2463180	2463185		1.090195
NC_000913	2463185	2463190		0.707621
NC_000913	2463190	2463195		0.606803
NC_000913	2463195	2463200		0.382857
NC_000913	2463200	2463205		0.163674
NC_000913	2463205	2463210		0.077518
NC_000913	2463210	2463215		0.048070
NC_000913	2463215	2463220		0.040688
NC_000913	2463220	2463225		0.037157
NC_000913	2463225	2463230		0.016696
NC_000913	2463230	2463235		0.010807
NC_000913	2463235	2463240		0.009440
NC_000913	2463240	2463245		0.134470
NC_000913	2463245	2463250		0.147929
NC_000913	2463250	2463255		0.360162
NC_000913	2463255	2463260		0.555371
NC_000913	2463260	2463265		0.433271
NC_000913	2463265	2463270		1.004011
NC_000913	2463270	2463275		0.941427
NC_000913	2463275	2463280		1.198435
NC_000913	2463280	2463285		1.479286
NC_000913	2463285	2463290		1.481320
NC_000913	2463290	2463295		1.738616
NC_000913	2463295	2463300		1.923951
NC_000913	2463300	2463305		1.302820
NC_000913	2463305	2463310		1.493357
NC_000913	2463310	2463315		1.222237
NC_000913	2463315	2463320		1.164303
NC_000913	2463320	2463325		1.152440
NC_000913	2463325	2463330		1.238264
NC_000913	2463330	2463335		1.124754
NC_000913	2463335	2463340		1.230983
NC_000913	2463340	2463345		1.139763
NC_000913	2463345	2463350		1.010351
NC_000913	2463350	2463355		0.774488
NC_000913	2463355	2463360		0.509641
NC_000913	2463360	2463365		0.473651
NC_000913	2463365	2463370		0.424611
NC_000913	2463370	2463375		0.419049
NC_000913	2463375	2463380		0.440888
NC_000913	2463380	2463385		0.386715
NC_000913	2463385	2463390		0.150619
NC_000913	2463390	2463395		0.057784
NC_000913	2463395	2463400		0.011092
NC_000913	2463400	2463405		0.015817
NC_000913	2463405	2463410		0.045145
NC_000913	2463410	2463415		0.036654
NC_000913	2463415	2463420		0.351650
NC_000913	2463420	2463425		0.446378
NC_000913	2463425	2463430		1.250901
NC_000913	2463430	2463435		1.336684
NC_000913	2463435	2463440		1.315242
NC_000913	2463440	2463445		1.271337
NC_000913	2463445	2463450		1.228259
NC_000913	2463450	2463455		1.224978
NC_000913	2463455	2463460		1.235058
NC_000913	2463460	2463465		1.182157
NC_000913	2463465	2463470		1.110815
NC_000913	2463470	2463475		1.063339
NC_000913	2463475	2463480		1.126243
NC_000913	2463480	2463485		0.914028
NC_000913	2463485	2463490		0.876677
NC_000913	2463490	2463495		0.874504
NC_000913	2463495	2463500		0.416763
NC_000913	2463500	2463505		0.414688
NC_000913	2463505	2463510		0.414555
NC_000913	2463510	2463515		0.280751
NC_000913	2463515	2463520		0.360697
NC_000913	2463520	2463525		0.490987
NC_000913	2463525	2463530		0.613573
NC_000913	2463530	2463535		0.826210
NC_000913	2463535	2463540		0.870651
NC_000913	2463540	2463545		0.959717
NC_000913	2463545	2463550		1.113338
NC_000913	2463550	2463555		1.205566
NC_000913	2463555	2463560		1.327516
NC_000913	2463560	2463565		1.259701
NC_000913	2463565	2463570		1.159041
NC_000913	2463570	2463575		1.153193
NC_000913	2463575	2463580		1.529234
NC_000913	2463580	2463585		1.688263
NC_000913	2463585	2463590		1.604821
NC_000913	2463590	2463595		1.392325
NC_000913	2463595	2463600		1.305122
NC_000913	2463600	2463605		1.402069
NC_000913	2463605	2463610		1.597674
NC_000913	2463610	2463615		1.593772
NC_000913	2463615	2463620		1.268932
NC_000913	2463620	2463625		1.288582
NC_000913	2463625	2463630		1.426805
NC_000913	2463630	2463635		1.428736
NC_000913	2463635	2463640		1.932793
NC_000913	2463640	2463645		2.307069
NC_000913	2463645	2463650		2.354858
NC_000913	2463650	2463655		3.188462
NC_000913	2463655	2463660		2.279448
NC_000913	2463660	2463665		2.283929
NC_000913	2463665	2463670		2.129980
NC_000913	2463670	2463675		1.984934
NC_000913	2463675	2463680		1.621598
NC_000913	2463680	2463685		1.342894
NC_000913	2463685	2463690		1.207597
NC_000913	2463690	2463695		1.042996
NC_000913	2463695	2463700		1.059598
NC_000913	2463700	2463705		0.958394
NC_000913	2463705	2463710		0.847324
NC_000913	2463710	2463715		0.783410
NC_000913	2463715	2463720		1.014852
NC_000913	2463720	2463725		1.041386
NC_000913	2463725	2463730		1.483906
NC_000913	2463730	2463735		1.784678
NC_000913	2463735	2463740		1.577633
NC_000913	2463740	2463745		1.611267
NC_000913	2463745	2463750		1.560569
NC_000913	2463750	2463755		1.488641
NC_000913	2463755	2463760		1.235469
NC_000913	2463760	2463765		1.321388
NC_000913	2463765	2463770		1.401081
NC_000913	2463770	2463775		1.325114
NC_000913	2463775	2463780		1.721782
NC_000913	2463780	2463785		1.161604
NC_000913	2463785	2463790		1.149743
NC_000913	2463790	2463795		1.178343
NC_000913	2463795	2463800		1.131259
NC_000913	2463800	2463805		1.263726
NC_000913	2463805	2463810		1.419454
NC_000913	2463810	2463815		1.386198
NC_000913	2463815	2463820		1.542429
NC_000913	2463820	2463825		1.751569
NC_000913	2463825	2463830		1.862403
NC_000913	2463830	2463835		1.885327
NC_000913	2463835	2463840		2.188943
NC_000913	2463840	2463845		2.404363
NC_000913	2463845	2463850		3.046767
NC_000913	2463850	2463855		3.740145
NC_000913	2463855	2463860		3.072369
NC_000913	2463860	2463865		2.819574
NC_000913	2463865	2463870		2.604044
NC_000913	2463870	2463875		2.128043
NC_000913	2463875	2463880		2.188363
NC_000913	2463880	2463885		1.481217
NC_000913	2463885	2463890		1.235020
NC_000913	2463890	2463895		0.962257
NC_000913	2463895	2463900		0.951809
NC_000913	2463900	2463905		0.966465
NC_000913	2463905	2463910		0.905060
NC_000913	2463910	2463915		0.623704
NC_000913	2463915	2463920		0.604849
NC_000913	2463920	2463925		0.613194
NC_000913	2463925	2463930		0.583221
NC_000913	2463930	2463935		0.486990
NC_000913	2463935	2463940		0.538719
NC_000913	2463940	2463945		0.409074
NC_000913	2463945	2463950		0.600116
NC_000913	2463950	2463955		0.799212
NC_000913	2463955	2463960		0.937443
NC_000913	2463960	2463965		0.945786
NC_000913	2463965	2463970		0.964020
NC_000913	2463970	2463975		0.820930
NC_000913	2463975	2463980		0.818022
NC_000913	2463980	2463985		0.929697
NC_000913	2463985	2463990		1.028478
NC_000913	2463990	2463995		0.832862
NC_000913	2463995	2464000		0.869336
NC_000913	2464000	2464005		0.924350
NC_000913	2464005	2464010		1.028670
NC_000913	2464010	2464015		1.151292
NC_000913	2464015	2464020		0.894280
NC_000913	2464020	2464025		0.734152
NC_000913	2464025	2464030		0.672354
NC_000913	2464030	2464035		0.742235
NC_000913	2464035	2464040		0.587473
NC_000913	2464040	2464045		0.401582
NC_000913	2464045	2464050		0.388390
NC_000913	2464050	2464055		0.388085
NC_000913	2464055	2464060		0.352573
NC_000913	2464060	2464065		0.151644
NC_000913	2464065	2464070		0.110660
NC_000913	2464070	2464075		0.041283
NC_000913	2464075	2464080		0.040595
NC_000913	2464080	2464085		0.066856
NC_000913	2464085	2464090		0.053647
NC_000913	2464090	2464095		0.052990
NC_000913	2464095	2464100		0.047197
NC_000913	2464100	2464105		0.156189
NC_000913	2464105	2464110		0.373021
NC_000913	2464110	2464115		0.458167
NC_000913	2464115	2464120		0.753180
NC_000913	2464120	2464125		0.802560
NC_000913	2464125	2464130		1.053830
NC_000913	2464130	2464135		1.206515
NC_000913	2464135	2464140		1.479580
NC_000913	2464140	2464145		1.504829
NC_000913	2464145	2464150		2.165871
NC_000913	2464150	2464155		2.243431
NC_000913	2464155	2464160		2.371974
NC_000913	2464160	2464165		2.400634
NC_000913	2464165	2464170		1.890812
NC_000913	2464170	2464175		1.734517
NC_000913	2464175	2464180		2.190177
NC_000913	2464180	2464185		2.050203
NC_000913	2464185	2464190		1.925252
NC_000913	2464190	2464195		1.634217
NC_000913	2464195	2464200		0.923309
NC_000913	2464200	2464205		0.557028
NC_000913	2464205	2464210		0.314230
NC_000913	2464210	2464215		0.145336
NC_000913	2464215	2464220		0.126693
NC_000913	2464220	2464225		0.110332
NC_000913	2464225	2464230		0.116345
NC_000913	2464230	2464235		0.138206
NC_000913	2464235	2464240		0.138072
NC_000913	2464240	2464245		0.166942
NC_000913	2464245	2464250		0.267767
NC_000913	2464250	2464255		0.215969
NC_000913	2464255	2464260		0.145053
NC_000913	2464260	2464265		0.467710
NC_000913	2464265	2464270		0.512507
NC_000913	2464270	2464275		0.470526
NC_000913	2464275	2464280		0.585793
NC_000913	2464280	2464285		0.268682
NC_000913	2464285	2464290		0.154971
NC_000913	2464290	2464295		0.073584
NC_000913	2464295	2464300		0.070849
NC_000913	2464300	2464305		0.122306
NC_000913	2464305	2464310		0.129513
NC_000913	2464310	2464315		0.135867
NC_000913	2464315	2464320		0.158501
NC_000913	2464320	2464325		0.333846
NC_000913	2464325	2464330		0.567334
NC_000913	2464330	2464335		0.938883
NC_000913	2464335	2464340		0.706074
NC_000913	2464340	2464345		0.662997
NC_000913	2464345	2464350		0.599807
NC_000913	2464350	2464355		0.607317
NC_000913	2464355	2464360		0.558418
NC_000913	2464360	2464365		0.551690
NC_000913	2464365	2464370		0.505659
NC_000913	2464370	2464375		0.481056
NC_000913	2464375	2464380		0.470309
NC_000913	2464380	2464385		0.601868
NC_000913	2464385	2464390		0.719468
NC_000913	2464390	2464395		0.672563
NC_000913	2464395	2464400		0.802693
NC_000913	2464400	2464405		1.014658
NC_000913	2464405	2464410		1.044871
NC_000913	2464410	2464415		1.273693
NC_000913	2464415	2464420		1.496898
NC_000913	2464420	2464425		1.084331
NC_000913	2464425	2464430		0.965868
NC_000913	2464430	2464435		0.952984
NC_000913	2464435	2464440		0.776014
NC_000913	2464440	2464445		0.743210
NC_000913	2464445	2464450		0.528839
NC_000913	2464450	2464455		0.545588
NC_000913	2464455	2464460		0.476230
NC_000913	2464460	2464465		0.505165
NC_000913	2464465	2464470		0.482404
NC_000913	2464470	2464475		0.403846
NC_000913	2464475	2464480		0.359295
NC_000913	2464480	2464485		0.361178
NC_000913	2464485	2464490		0.440137
NC_000913	2464490	2464495		0.408220
NC_000913	2464495	2464500		0.424497
NC_000913	2464500	2464505		0.265047
NC_000913	2464505	2464510		0.298059
NC_000913	2464510	2464515		0.274216
NC_000913	2464515	2464520		0.493491
NC_000913	2464520	2464525		0.502876
NC_000913	2464525	2464530		0.547888
NC_000913	2464530	2464535		0.555425
NC_000913	2464535	2464540		0.712132
NC_000913	2464540	2464545		0.577875
NC_000913	2464545	2464550		0.508552
NC_000913	2464550	2464555		0.440969
NC_000913	2464555	2464560		0.325565
NC_000913	2464560	2464565		0.489450
NC_000913	2464565	2464570		0.608602
NC_000913	2464570	2464575		0.446142
NC_000913	2464575	2464580		0.528023
NC_000913	2464580	2464585		0.670526
NC_000913	2464585	2464590		0.539180
NC_000913	2464590	2464595		0.422067
NC_000913	2464595	2464600		0.324740
NC_000913	2464600	2464605		0.248159
NC_000913	2464605	2464610		0.121914
NC_000913	2464610	2464615		0.133220
NC_000913	2464615	2464620		0.139777
NC_000913	2464620	2464625		0.155071
NC_000913	2464625	2464630		0.113173
NC_000913	2464630	2464635		0.112429
NC_000913	2464635	2464640		0.125848
NC_000913	2464640	2464645		0.164819
NC_000913	2464645	2464650		0.131402
NC_000913	2464650	2464655		0.157182
NC_000913	2464655	2464660		0.207708
NC_000913	2464660	2464665		0.289576
NC_000913	2464665	2464670		0.197681
NC_000913	2464670	2464675		0.113375
NC_000913	2464675	2464680		0.168621
NC_000913	2464680	2464685		0.119727
NC_000913	2464685	2464690		0.068817
NC_000913	2464690	2464695		0.072013
NC_000913	2464695	2464700		0.200696
NC_000913	2464700	2464705		0.188700
NC_000913	2464705	2464710		0.162401
NC_000913	2464710	2464715		0.067467
NC_000913	2464715	2464720		0.112639
NC_000913	2464720	2464725		0.098919
NC_000913	2464725	2464730		0.225917
NC_000913	2464730	2464735		0.307323
NC_000913	2464735	2464740		0.352316
NC_000913	2464740	2464745		0.316094
NC_000913	2464745	2464750		0.390576
NC_000913	2464750	2464755		0.344705
NC_000913	2464755	2464760		0.193751
NC_000913	2464760	2464765		0.156889
NC_000913	2464765	2464770		0.162043
NC_000913	2464770	2464775		0.131137
NC_000913	2464775	2464780		0.067517
NC_000913	2464780	2464785		0.049291
NC_000913	2464785	2464790		0.065347
NC_000913	2464790	2464795		0.050844
NC_000913	2464795	2464800		0.079116
NC_000913	2464800	2464805		0.109679
NC_000913	2464805	2464810		0.117411
NC_000913	2464810	2464815		0.136318
NC_000913	2464815	2464820		0.134512
NC_000913	2464820	2464825		0.149920
NC_000913	2464825	2464830		0.114049
NC_000913	2464830	2464835		0.058993
NC_000913	2464835	2464840		0.064072
NC_000913	2464840	2464845		0.064200
NC_000913	2464845	2464850		0.061276
NC_000913	2464850	2464855		0.131608
NC_000913	2464855	2464860		0.366315
NC_000913	2464860	2464865		0.563096
NC_000913	2464865	2464870		0.532168
NC_000913	2464870	2464875		0.492280
NC_000913	2464875	2464880		0.610302
NC_000913	2464880	2464885		0.542996
NC_000913	2464885	2464890		0.254286
NC_000913	2464890	2464895		0.348240
NC_000913	2464895	2464900		0.276384
NC_000913	2464900	2464905		0.256313
NC_000913	2464905	2464910		0.316659
NC_000913	2464910	2464915		0.297441
NC_000913	2464915	2464920		0.405331
NC_000913	2464920	2464925		0.480465
NC_000913	2464925	2464930		0.354330
NC_000913	2464930	2464935		0.319577
NC_000913	2464935	2464940		0.363707
NC_000913	2464940	2464945		0.303848
NC_000913	2464945	2464950		0.196416
NC_000913	2464950	2464955		0.256020
NC_000913	2464955	2464960		0.307310
NC_000913	2464960	2464965		0.320088
NC_000913	2464965	2464970		0.334997
NC_000913	2464970	2464975		0.303984
NC_000913	2464975	2464980		0.179341
NC_000913	2464980	2464985		0.172718
NC_000913	2464985	2464990		0.186403
NC_000913	2464990	2464995		0.151381
NC_000913	2464995	2465000		0.123036
NC_000913	2465000	2465005		0.149806
NC_000913	2465005	2465010		0.145422
NC_000913	2465010	2465015		0.215504
NC_000913	2465015	2465020		0.258148
NC_000913	2465020	2465025		0.291974
NC_000913	2465025	2465030		0.241590
NC_000913	2465030	2465035		0.321418
NC_000913	2465035	2465040		0.367725
NC_000913	2465040	2465045		0.411895
NC_000913	2465045	2465050		0.658273
NC_000913	2465050	2465055		0.686222
NC_000913	2465055	2465060		0.810825
NC_000913	2465060	2465065		1.123753
NC_000913	2465065	2465070		1.661191
NC_000913	2465070	2465075		1.595586
NC_000913	2465075	2465080		1.576582
NC_000913	2465080	2465085		1.580024
NC_000913	2465085	2465090		1.621705
NC_000913	2465090	2465095		1.746992
NC_000913	2465095	2465100		1.769476
NC_000913	2465100	2465105		1.679644
NC_000913	2465105	2465110		1.805608
NC_000913	2465110	2465115		1.909437
NC_000913	2465115	2465120		2.515621
NC_000913	2465120	2465125		2.917661
NC_000913	2465125	2465130		2.849982
NC_000913	2465130	2465135		1.619642
NC_000913	2465135	2465140		1.147740
NC_000913	2465140	2465145		0.810671
NC_000913	2465145	2465150		0.557905
NC_000913	2465150	2465155		0.522463
NC_000913	2465155	2465160		0.553875
NC_000913	2465160	2465165		0.489365
NC_000913	2465165	2465170		0.493274
NC_000913	2465170	2465175		0.447144
NC_000913	2465175	2465180		0.442401
NC_000913	2465180	2465185		0.295344
NC_000913	2465185	2465190		0.182322
NC_000913	2465190	2465195		0.126950
NC_000913	2465195	2465200		0.026547
NC_000913	2465200	2465205		0.024834
NC_000913	2465205	2465210		0.022076
NC_000913	2465210	2465215		0.019275
NC_000913	2465215	2465220		0.014813
NC_000913	2465220	2465225		0.014055
NC_000913	2465225	2465230		0.014350
NC_000913	2465230	2465235		0.014810
NC_000913	2465235	2465240		0.015719
NC_000913	2465240	2465245		0.022931
NC_000913	2465245	2465250		0.026146
NC_000913	2465250	2465255		0.037894
NC_000913	2465255	2465260		0.039378
NC_000913	2465260	2465265		0.044132
NC_000913	2465265	2465270		0.049408
NC_000913	2465270	2465275		0.075398
NC_000913	2465275	2465280		0.047259
NC_000913	2465280	2465285		0.059398
NC_000913	2465285	2465290		0.032612
NC_000913	2465290	2465295		0.031756
NC_000913	2465295	2465300		0.024396
NC_000913	2465300	2465305		0.032773
NC_000913	2465305	2465310		0.077038
NC_000913	2465310	2465315		0.171897
NC_000913	2465315	2465320		0.140054
NC_000913	2465320	2465325		0.067104
NC_000913	2465325	2465330		0.121681
NC_000913	2465330	2465335		0.075307
NC_000913	2465335	2465340		0.092385
NC_000913	2465340	2465345		0.105843
NC_000913	2465345	2465350		0.073271
NC_000913	2465350	2465355		0.052740
NC_000913	2465355	2465360		0.073385
NC_000913	2465360	2465365		0.083745
NC_000913	2465365	2465370		0.103823
NC_000913	2465370	2465375		0.104376
NC_000913	2465375	2465380		0.116598
NC_000913	2465380	2465385		0.080617
NC_000913	2465385	2465390		0.057498
NC_000913	2465390	2465395		0.011204
NC_000913	2465395	2465400		0.019078
NC_000913	2465400	2465405		0.038189
NC_000913	2465405	2465410		0.041067
NC_000913	2465410	2465415		0.034402
NC_000913	2465415	2465420		0.046540
NC_000913	2465420	2465425		0.195771
NC_000913	2465425	2465430		0.365268
NC_000913	2465430	2465435		0.575121
NC_000913	2465435	2465440		0.655564
NC_000913	2465440	2465445		0.676276
NC_000913	2465445	2465450		0.836038
NC_000913	2465450	2465455		0.857471
NC_000913	2465455	2465460		0.821545
NC_000913	2465460	2465465		0.837695
NC_000913	2465465	2465470		0.770752
NC_000913	2465470	2465475		0.746646
NC_000913	2465475	2465480		0.624615
NC_000913	2465480	2465485		0.669402
NC_000913	2465485	2465490		0.561539
NC_000913	2465490	2465495		0.515263
NC_000913	2465495	2465500		0.401158
NC_000913	2465500	2465505		0.470368
NC_000913	2465505	2465510		0.488847
NC_000913	2465510	2465515		0.318444
NC_000913	2465515	2465520		0.290654
NC_000913	2465520	2465525		0.305328
NC_000913	2465525	2465530		0.344777
NC_000913	2465530	2465535		0.347099
NC_000913	2465535	2465540		0.434308
NC_000913	2465540	2465545		0.200788
NC_000913	2465545	2465550		0.165081
NC_000913	2465550	2465555		0.241604
NC_000913	2465555	2465560		0.104139
NC_000913	2465560	2465565		0.106004
NC_000913	2465565	2465570		0.104000
NC_000913	2465570	2465575		0.124705
NC_000913	2465575	2465580		0.143365
NC_000913	2465580	2465585		0.204284
NC_000913	2465585	2465590		0.198478
NC_000913	2465590	2465595		0.212047
NC_000913	2465595	2465600		0.013011
NC_000913	2465600	2465605		0.016378
NC_000913	2465605	2465610		0.008680
NC_000913	2465610	2465615		0.028301
NC_000913	2465615	2465620		0.036138
NC_000913	2465620	2465625		0.090448
NC_000913	2465625	2465630		0.128835
NC_000913	2465630	2465635		0.134852
NC_000913	2465635	2465640		0.143431
NC_000913	2465640	2465645		0.157333
NC_000913	2465645	2465650		0.131990
NC_000913	2465650	2465655		0.157031
NC_000913	2465655	2465660		0.184264
NC_000913	2465660	2465665		0.166244
NC_000913	2465665	2465670		0.179631
NC_000913	2465670	2465675		0.157993
NC_000913	2465675	2465680		0.202480
NC_000913	2465680	2465685		0.260748
NC_000913	2465685	2465690		0.323244
NC_000913	2465690	2465695		0.744966
NC_000913	2465695	2465700		0.849631
NC_000913	2465700	2465705		0.923726
NC_000913	2465705	2465710		0.759293
NC_000913	2465710	2465715		0.693325
NC_000913	2465715	2465720		0.347446
NC_000913	2465720	2465725		0.407066
NC_000913	2465725	2465730		0.381941
NC_000913	2465730	2465735		0.344664
NC_000913	2465735	2465740		0.290295
NC_000913	2465740	2465745		0.429905
NC_000913	2465745	2465750		0.273553
NC_000913	2465750	2465755		0.365019
NC_000913	2465755	2465760		0.408588
NC_000913	2465760	2465765		0.425284
NC_000913	2465765	2465770		0.388999
NC_000913	2465770	2465775		0.395317
NC_000913	2465775	2465780		0.541496
NC_000913	2465780	2465785		0.117783
NC_000913	2465785	2465790		0.018097
NC_000913	2465790	2465795		0.007861
NC_000913	2465795	2465800		0.001589
NC_000913	2465800	2465805		0.003330
NC_000913	2465805	2465810		0.003019
NC_000913	2465810	2465815		0.002588
NC_000913	2465815	2465820		0.001803
NC_000913	2465820	2465825		0.003205
NC_000913	2465825	2465830		0.003649
NC_000913	2465830	2465835		0.003633
NC_000913	2465835	2465840		0.010377
NC_000913	2465840	2465845		0.079470
NC_000913	2465845	2465850		0.116766
NC_000913	2465850	2465855		0.203748
NC_000913	2465855	2465860		0.257697
NC_000913	2465860	2465865		0.486776
NC_000913	2465865	2465870		0.418141
NC_000913	2465870	2465875		0.337372
NC_000913	2465875	2465880		0.259209
NC_000913	2465880	2465885		0.154166
NC_000913	2465885	2465890		0.239129
NC_000913	2465890	2465895		0.162608
NC_000913	2465895	2465900		0.140351
NC_000913	2465900	2465905		0.112276
NC_000913	2465905	2465910		0.096732
NC_000913	2465910	2465915		0.051494
NC_000913	2465915	2465920		0.030390
NC_000913	2465920	2465925		0.024127
NC_000913	2465925	2465930		0.024782
NC_000913	2465930	2465935		0.031074
NC_000913	2465935	2465940		0.060090
NC_000913	2465940	2465945		0.036767
NC_000913	2465945	2465950		0.082844
NC_000913	2465950	2465955		0.352849
NC_000913	2465955	2465960		0.649212
NC_000913	2465960	2465965		0.772445
NC_000913	2465965	2465970		0.710775
NC_000913	2465970	2465975		0.409015
NC_000913	2465975	2465980		0.413426
NC_000913	2465980	2465985		0.252959
NC_000913	2465985	2465990		0.271724
NC_000913	2465990	2465995		0.447974
NC_000913	2465995	2466000		0.402106
NC_000913	2466000	2466005		0.489480
NC_000913	2466005	2466010		0.515243
NC_000913	2466010	2466015		0.511642
NC_000913	2466015	2466020		0.507868
NC_000913	2466020	2466025		0.443924
NC_000913	2466025	2466030		0.342469
NC_000913	2466030	2466035		0.516946
NC_000913	2466035	2466040		0.540434
NC_000913	2466040	2466045		0.548862
NC_000913	2466045	2466050		0.554389
NC_000913	2466050	2466055		0.514478
NC_000913	2466055	2466060		0.731593
NC_000913	2466060	2466065		0.765558
NC_000913	2466065	2466070		0.836957
NC_000913	2466070	2466075		0.959758
NC_000913	2466075	2466080		0.920938
NC_000913	2466080	2466085		1.012027
NC_000913	2466085	2466090		0.973127
NC_000913	2466090	2466095		1.221204
NC_000913	2466095	2466100		1.099423
NC_000913	2466100	2466105		1.148810
NC_000913	2466105	2466110		1.077107
NC_000913	2466110	2466115		1.361519
NC_000913	2466115	2466120		1.041415
NC_000913	2466120	2466125		0.776499
NC_000913	2466125	2466130		0.428810
NC_000913	2466130	2466135		0.454317
NC_000913	2466135	2466140		0.349994
NC_000913	2466140	2466145		0.284830
NC_000913	2466145	2466150		0.273044
NC_000913	2466150	2466155		0.253883
NC_000913	2466155	2466160		0.247946
NC_000913	2466160	2466165		0.124292
NC_000913	2466165	2466170		0.135272
NC_000913	2466170	2466175		0.117825
NC_000913	2466175	2466180		0.108203
NC_000913	2466180	2466185		0.104295
NC_000913	2466185	2466190		0.099319
NC_000913	2466190	2466195		0.073561
NC_000913	2466195	2466200		0.058080
NC_000913	2466200	2466205		0.045424
NC_000913	2466205	2466210		0.035894
NC_000913	2466210	2466215		0.035505
NC_000913	2466215	2466220		0.033076
NC_000913	2466220	2466225		0.186693
NC_000913	2466225	2466230		0.200728
NC_000913	2466230	2466235		0.234788
NC_000913	2466235	2466240		0.263964
NC_000913	2466240	2466245		0.356367
NC_000913	2466245	2466250		0.387732
NC_000913	2466250	2466255		0.912018
NC_000913	2466255	2466260		0.769462
NC_000913	2466260	2466265		0.990675
NC_000913	2466265	2466270		1.030159
NC_000913	2466270	2466275		0.826980
NC_000913	2466275	2466280		0.772136
NC_000913	2466280	2466285		0.838588
NC_000913	2466285	2466290		0.894196
NC_000913	2466290	2466295		0.942628
NC_000913	2466295	2466300		1.085679
NC_000913	2466300	2466305		1.111905
NC_000913	2466305	2466310		1.199784
NC_000913	2466310	2466315		1.403132
NC_000913	2466315	2466320		1.632788
NC_000913	2466320	2466325		1.935582
NC_000913	2466325	2466330		2.006664
NC_000913	2466330	2466335		4.523067
NC_000913	2466335	2466340		6.645243
NC_000913	2466340	2466345		7.229400
NC_000913	2466345	2466350		8.865812
NC_000913	2466350	2466355		11.113959
NC_000913	2466355	2466360		16.588713
NC_000913	2466360	2466365		19.207326
NC_000913	2466365	2466370		22.038407
NC_000913	2466370	2466375		22.053815
NC_000913	2466375	2466380		22.298844
NC_000913	2466380	2466385		22.527234
NC_000913	2466385	2466390		22.326252
NC_000913	2466390	2466395		21.509969
NC_000913	2466395	2466400		21.024904
NC_000913	2466400	2466405		20.103473
NC_000913	2466405	2466410		20.226197
NC_000913	2466410	2466415		19.832363
NC_000913	2466415	2466420		19.600845
NC_000913	2466420	2466425		19.694635
NC_000913	2466425	2466430		19.357976
NC_000913	2466430	2466435		20.434659
NC_000913	2466435	2466440		19.799401
NC_000913	2466440	2466445		18.355884
NC_000913	2466445	2466450		17.280057
NC_000913	2466450	2466455		16.222188
NC_000913	2466455	2466460		13.795459
NC_000913	2466460	2466465		11.102226
NC_000913	2466465	2466470		8.003417
NC_000913	2466470	2466475		6.262649
NC_000913	2466475	2466480		4.503307
NC_000913	2466480	2466485		4.077889
NC_000913	2466485	2466490		4.103650
NC_000913	2466490	2466495		4.063704
NC_000913	2466495	2466500		3.888339
NC_000913	2466500	2466505		3.142592
NC_000913	2466505	2466510		3.367297
NC_000913	2466510	2466515		2.767106
NC_000913	2466515	2466520		2.092153
NC_000913	2466520	2466525		2.222789
NC_000913	2466525	2466530		2.048393
NC_000913	2466530	2466535		1.761673
NC_000913	2466535	2466540		1.682534
NC_000913	2466540	2466545		1.526430
NC_000913	2466545	2466550		1.346232
NC_000913	2466550	2466555		1.117394
NC_000913	2466555	2466560		0.962174
NC_000913	2466560	2466565		1.178168
NC_000913	2466565	2466570		0.995975
NC_000913	2466570	2466575		0.851082
NC_000913	2466575	2466580		0.883973
NC_000913	2466580	2466585		0.867830
NC_000913	2466585	2466590		0.804729
NC_000913	2466590	2466595		0.901173
NC_000913	2466595	2466600		0.934600
NC_000913	2466600	2466605		0.858741
NC_000913	2466605	2466610		0.752633
NC_000913	2466610	2466615		0.271503
NC_000913	2466615	2466620		0.379563
NC_000913	2466620	2466625		0.220902
NC_000913	2466625	2466630		0.304242
NC_000913	2466630	2466635		0.239984
NC_000913	2466635	2466640		0.205190
NC_000913	2466640	2466645		0.200631
NC_000913	2466645	2466650		0.169438
NC_000913	2466650	2466655		0.119096
NC_000913	2466655	2466660		0.126356
NC_000913	2466660	2466665		0.102359
NC_000913	2466665	2466670		0.096934
NC_000913	2466670	2466675		0.175252
NC_000913	2466675	2466680		0.266927
NC_000913	2466680	2466685		0.158769
NC_000913	2466685	2466690		0.173611
NC_000913	2466690	2466695		0.134742
NC_000913	2466695	2466700		0.083238
NC_000913	2466700	2466705		0.083422
NC_000913	2466705	2466710		0.126688
NC_000913	2466710	2466715		0.132064
NC_000913	2466715	2466720		0.096800
NC_000913	2466720	2466725		0.116329
NC_000913	2466725	2466730		0.090366
NC_000913	2466730	2466735		0.077481
NC_000913	2466735	2466740		0.087871
NC_000913	2466740	2466745		0.025084
NC_000913	2466745	2466750		0.021022
NC_000913	2466750	2466755		0.017384
NC_000913	2466755	2466760		0.019321
NC_000913	2466760	2466765		0.038368
NC_000913	2466765	2466770		0.086491
NC_000913	2466770	2466775		0.028050
NC_000913	2466775	2466780		0.012974
NC_000913	2466780	2466785		0.024607
NC_000913	2466785	2466790		0.019793
NC_000913	2466790	2466795		0.030801
NC_000913	2466795	2466800		0.054032
NC_000913	2466800	2466805		0.075513
NC_000913	2466805	2466810		0.088474
NC_000913	2466810	2466815		0.093593
NC_000913	2466815	2466820		0.088117
NC_000913	2466820	2466825		0.128127
NC_000913	2466825	2466830		0.089821
NC_000913	2466830	2466835		0.124105
NC_000913	2466835	2466840		0.173001
NC_000913	2466840	2466845		0.409743
NC_000913	2466845	2466850		0.447841
NC_000913	2466850	2466855		0.444538
NC_000913	2466855	2466860		0.463854
NC_000913	2466860	2466865		0.545902
NC_000913	2466865	2466870		0.614836
NC_000913	2466870	2466875		0.720962
NC_000913	2466875	2466880		0.646404
NC_000913	2466880	2466885		0.597445
NC_000913	2466885	2466890		1.000058
NC_000913	2466890	2466895		0.993217
NC_000913	2466895	2466900		1.412503
NC_000913	2466900	2466905		1.404162
NC_000913	2466905	2466910		1.449651
NC_000913	2466910	2466915		1.584078
NC_000913	2466915	2466920		1.645253
NC_000913	2466920	2466925		2.084938
NC_000913	2466925	2466930		3.713764
NC_000913	2466930	2466935		3.153745
NC_000913	2466935	2466940		3.105059
NC_000913	2466940	2466945		3.087454
NC_000913	2466945	2466950		2.724151
NC_000913	2466950	2466955		3.205080
NC_000913	2466955	2466960		2.337721
NC_000913	2466960	2466965		2.149992
NC_000913	2466965	2466970		1.916738
NC_000913	2466970	2466975		1.693884
NC_000913	2466975	2466980		1.418613
NC_000913	2466980	2466985		0.891307
NC_000913	2466985	2466990		1.025190
NC_000913	2466990	2466995		0.756521
NC_000913	2466995	2467000		0.625923
NC_000913	2467000	2467005		0.629953
NC_000913	2467005	2467010		0.579411
NC_000913	2467010	2467015		0.567930
NC_000913	2467015	2467020		0.791032
NC_000913	2467020	2467025		0.671232
NC_000913	2467025	2467030		0.677459
NC_000913	2467030	2467035		0.772529
NC_000913	2467035	2467040		0.907990
NC_000913	2467040	2467045		0.872525
NC_000913	2467045	2467050		0.852620
NC_000913	2467050	2467055		1.014797
NC_000913	2467055	2467060		0.903331
NC_000913	2467060	2467065		1.011403
NC_000913	2467065	2467070		0.893781
NC_000913	2467070	2467075		0.882283
NC_000913	2467075	2467080		0.505585
NC_000913	2467080	2467085		0.345202
NC_000913	2467085	2467090		0.171869
NC_000913	2467090	2467095		0.172590
NC_000913	2467095	2467100		0.145201
NC_000913	2467100	2467105		0.092626
NC_000913	2467105	2467110		0.089104
NC_000913	2467110	2467115		0.221216
NC_000913	2467115	2467120		0.395206
NC_000913	2467120	2467125		0.456139
NC_000913	2467125	2467130		0.352047
NC_000913	2467130	2467135		0.303646
NC_000913	2467135	2467140		0.202737
NC_000913	2467140	2467145		0.266235
NC_000913	2467145	2467150		0.238135
NC_000913	2467150	2467155		0.284619
NC_000913	2467155	2467160		0.280989
NC_000913	2467160	2467165		0.264651
NC_000913	2467165	2467170		0.170367
NC_000913	2467170	2467175		0.323880
NC_000913	2467175	2467180		0.449697
NC_000913	2467180	2467185		0.460472
NC_000913	2467185	2467190		0.302340
NC_000913	2467190	2467195		0.322216
NC_000913	2467195	2467200		0.472357
NC_000913	2467200	2467205		0.629979
NC_000913	2467205	2467210		0.538140
NC_000913	2467210	2467215		0.515980
NC_000913	2467215	2467220		0.307496
NC_000913	2467220	2467225		0.325658
NC_000913	2467225	2467230		0.298712
NC_000913	2467230	2467235		0.329905
NC_000913	2467235	2467240		0.251160
NC_000913	2467240	2467245		0.233495
NC_000913	2467245	2467250		0.159149
NC_000913	2467250	2467255		0.190713
NC_000913	2467255	2467260		0.151519
NC_000913	2467260	2467265		0.131094
NC_000913	2467265	2467270		0.103709
NC_000913	2467270	2467275		0.107649
NC_000913	2467275	2467280		0.095920
NC_000913	2467280	2467285		0.074557
NC_000913	2467285	2467290		0.117253
NC_000913	2467290	2467295		0.123484
NC_000913	2467295	2467300		0.131089
NC_000913	2467300	2467305		0.156766
NC_000913	2467305	2467310		0.359829
NC_000913	2467310	2467315		0.402379
NC_000913	2467315	2467320		0.426137
NC_000913	2467320	2467325		0.520543
NC_000913	2467325	2467330		0.622065
NC_000913	2467330	2467335		0.603631
NC_000913	2467335	2467340		0.659566
NC_000913	2467340	2467345		0.776758
NC_000913	2467345	2467350		0.907607
NC_000913	2467350	2467355		0.509594
NC_000913	2467355	2467360		0.355445
NC_000913	2467360	2467365		0.308291
NC_000913	2467365	2467370		0.288114
NC_000913	2467370	2467375		0.279297
NC_000913	2467375	2467380		0.314449
NC_000913	2467380	2467385		0.275771
NC_000913	2467385	2467390		0.328574
NC_000913	2467390	2467395		0.248881
NC_000913	2467395	2467400		0.243844
NC_000913	2467400	2467405		0.192410
NC_000913	2467405	2467410		0.231182
NC_000913	2467410	2467415		0.263018
NC_000913	2467415	2467420		0.277030
NC_000913	2467420	2467425		0.281766
NC_000913	2467425	2467430		0.233943
NC_000913	2467430	2467435		0.212828
NC_000913	2467435	2467440		0.204253
NC_000913	2467440	2467445		0.040430
NC_000913	2467445	2467450		0.017444
NC_000913	2467450	2467455		0.014153
NC_000913	2467455	2467460		0.009985
NC_000913	2467460	2467465		0.004883
NC_000913	2467465	2467470		0.002665
NC_000913	2467470	2467475		0.002832
NC_000913	2467475	2467480		0.006597
NC_000913	2467480	2467485		0.008964
NC_000913	2467485	2467490		0.017815
NC_000913	2467490	2467495		0.022549
NC_000913	2467495	2467500		0.018261
NC_000913	2467500	2467505		0.010676
NC_000913	2467505	2467510		0.017642
NC_000913	2467510	2467515		0.023781
NC_000913	2467515	2467520		0.020512
NC_000913	2467520	2467525		0.050863
NC_000913	2467525	2467530		0.082653
NC_000913	2467530	2467535		0.819528
NC_000913	2467535	2467540		0.727049
NC_000913	2467540	2467545		0.424622
NC_000913	2467545	2467550		0.210287
NC_000913	2467550	2467555		0.133137
NC_000913	2467555	2467560		0.129846
NC_000913	2467560	2467565		0.154223
NC_000913	2467565	2467570		0.122449
NC_000913	2467570	2467575		0.126113
NC_000913	2467575	2467580		0.180288
NC_000913	2467580	2467585		0.219423
NC_000913	2467585	2467590		0.248825
NC_000913	2467590	2467595		0.228093
NC_000913	2467595	2467600		0.129654
NC_000913	2467600	2467605		0.097543
NC_000913	2467605	2467610		0.095147
NC_000913	2467610	2467615		0.117624
NC_000913	2467615	2467620		0.097977
NC_000913	2467620	2467625		0.096881
NC_000913	2467625	2467630		0.157663
NC_000913	2467630	2467635		0.182415
NC_000913	2467635	2467640		0.189909
NC_000913	2467640	2467645		0.175216
NC_000913	2467645	2467650		0.203254
NC_000913	2467650	2467655		0.359044
NC_000913	2467655	2467660		0.221944
NC_000913	2467660	2467665		0.234057
NC_000913	2467665	2467670		0.182955
NC_000913	2467670	2467675		0.140882
NC_000913	2467675	2467680		0.104417
NC_000913	2467680	2467685		0.076298
NC_000913	2467685	2467690		0.069759
NC_000913	2467690	2467695		0.154684
NC_000913	2467695	2467700		0.127870
NC_000913	2467700	2467705		0.067591
NC_000913	2467705	2467710		0.102889
NC_000913	2467710	2467715		0.157265
NC_000913	2467715	2467720		0.250679
NC_000913	2467720	2467725		0.171064
NC_000913	2467725	2467730		0.141902
NC_000913	2467730	2467735		0.097359
NC_000913	2467735	2467740		0.098329
NC_000913	2467740	2467745		0.085199
NC_000913	2467745	2467750		0.093102
NC_000913	2467750	2467755		0.086893
NC_000913	2467755	2467760		0.082977
NC_000913	2467760	2467765		0.147949
NC_000913	2467765	2467770		0.280819
NC_000913	2467770	2467775		0.383419
NC_000913	2467775	2467780		0.511211
NC_000913	2467780	2467785		0.753014
NC_000913	2467785	2467790		1.185594
NC_000913	2467790	2467795		1.366728
NC_000913	2467795	2467800		1.424720
NC_000913	2467800	2467805		2.536567
NC_000913	2467805	2467810		2.401070
NC_000913	2467810	2467815		2.618297
NC_000913	2467815	2467820		2.680524
NC_000913	2467820	2467825		2.454426
NC_000913	2467825	2467830		2.453848
NC_000913	2467830	2467835		2.479554
NC_000913	2467835	2467840		2.593491
NC_000913	2467840	2467845		2.462602
NC_000913	2467845	2467850		2.807651
NC_000913	2467850	2467855		2.497741
NC_000913	2467855	2467860		1.962783
NC_000913	2467860	2467865		0.723707
NC_000913	2467865	2467870		0.453942
NC_000913	2467870	2467875		0.317739
NC_000913	2467875	2467880		0.098695
NC_000913	2467880	2467885		0.082625
NC_000913	2467885	2467890		0.049204
NC_000913	2467890	2467895		0.041002
NC_000913	2467895	2467900		0.036660
NC_000913	2467900	2467905		0.046615
NC_000913	2467905	2467910		0.033238
NC_000913	2467910	2467915		0.062886
NC_000913	2467915	2467920		0.071278
NC_000913	2467920	2467925		0.080167
NC_000913	2467925	2467930		0.099391
NC_000913	2467930	2467935		0.198982
NC_000913	2467935	2467940		0.317271
NC_000913	2467940	2467945		0.401108
NC_000913	2467945	2467950		0.452129
NC_000913	2467950	2467955		0.318810
NC_000913	2467955	2467960		0.218275
NC_000913	2467960	2467965		0.173077
NC_000913	2467965	2467970		0.072506
NC_000913	2467970	2467975		0.040331
NC_000913	2467975	2467980		0.023906
NC_000913	2467980	2467985		0.039252
NC_000913	2467985	2467990		0.045309
NC_000913	2467990	2467995		0.043894
NC_000913	2467995	2468000		0.061421
NC_000913	2468000	2468005		0.041759
NC_000913	2468005	2468010		0.058121
NC_000913	2468010	2468015		0.081622
NC_000913	2468015	2468020		0.116648
NC_000913	2468020	2468025		0.180824
NC_000913	2468025	2468030		0.269794
NC_000913	2468030	2468035		0.445828
NC_000913	2468035	2468040		0.461167
NC_000913	2468040	2468045		0.792040
NC_000913	2468045	2468050		0.935723
NC_000913	2468050	2468055		1.023643
NC_000913	2468055	2468060		0.951614
NC_000913	2468060	2468065		1.069981
NC_000913	2468065	2468070		0.721837
NC_000913	2468070	2468075		0.786277
NC_000913	2468075	2468080		0.855931
NC_000913	2468080	2468085		0.966043
NC_000913	2468085	2468090		1.123045
NC_000913	2468090	2468095		1.063969
NC_000913	2468095	2468100		0.926259
NC_000913	2468100	2468105		1.017912
NC_000913	2468105	2468110		1.090392
NC_000913	2468110	2468115		1.227192
NC_000913	2468115	2468120		1.435257
NC_000913	2468120	2468125		1.371794
NC_000913	2468125	2468130		1.461022
NC_000913	2468130	2468135		1.566768
NC_000913	2468135	2468140		1.747309
NC_000913	2468140	2468145		1.867902
NC_000913	2468145	2468150		1.871862
NC_000913	2468150	2468155		1.425370
NC_000913	2468155	2468160		0.798290
NC_000913	2468160	2468165		0.718033
NC_000913	2468165	2468170		0.694469
NC_000913	2468170	2468175		0.591566
NC_000913	2468175	2468180		0.651830
NC_000913	2468180	2468185		0.554582
NC_000913	2468185	2468190		1.022462
NC_000913	2468190	2468195		0.601025
NC_000913	2468195	2468200		0.460456
NC_000913	2468200	2468205		0.547387
NC_000913	2468205	2468210		0.525988
NC_000913	2468210	2468215		0.813169
NC_000913	2468215	2468220		0.905318
NC_000913	2468220	2468225		0.929577
NC_000913	2468225	2468230		0.819861
NC_000913	2468230	2468235		0.853604
NC_000913	2468235	2468240		0.886105
NC_000913	2468240	2468245		1.247909
NC_000913	2468245	2468250		3.068156
NC_000913	2468250	2468255		3.670879
NC_000913	2468255	2468260		2.638708
NC_000913	2468260	2468265		2.691263
NC_000913	2468265	2468270		2.922621
NC_000913	2468270	2468275		2.253424
NC_000913	2468275	2468280		0.511114
NC_000913	2468280	2468285		0.518170
NC_000913	2468285	2468290		0.350301
NC_000913	2468290	2468295		0.147295
NC_000913	2468295	2468300		0.189828
NC_000913	2468300	2468305		0.262604
NC_000913	2468305	2468310		0.436875
NC_000913	2468310	2468315		0.666528
NC_000913	2468315	2468320		0.804503
NC_000913	2468320	2468325		0.762144
NC_000913	2468325	2468330		0.620907
NC_000913	2468330	2468335		0.100826
NC_000913	2468335	2468340		0.071406
NC_000913	2468340	2468345		0.077603
NC_000913	2468345	2468350		0.071333
NC_000913	2468350	2468355		0.065735
NC_000913	2468355	2468360		0.077355
NC_000913	2468360	2468365		0.024989
NC_000913	2468365	2468370		0.036944
NC_000913	2468370	2468375		0.100999
NC_000913	2468375	2468380		0.074881
NC_000913	2468380	2468385		0.056912
NC_000913	2468385	2468390		0.123779
NC_000913	2468390	2468395		0.171621
NC_000913	2468395	2468400		0.111002
NC_000913	2468400	2468405		0.077063
NC_000913	2468405	2468410		0.164015
NC_000913	2468410	2468415		0.190738
NC_000913	2468415	2468420		0.375834
NC_000913	2468420	2468425		0.433621
NC_000913	2468425	2468430		0.409668
NC_000913	2468430	2468435		0.539243
NC_000913	2468435	2468440		0.386390
NC_000913	2468440	2468445		0.561505
NC_000913	2468445	2468450		0.309568
NC_000913	2468450	2468455		0.320516
NC_000913	2468455	2468460		0.613600
NC_000913	2468460	2468465		0.608003
NC_000913	2468465	2468470		0.511999
NC_000913	2468470	2468475		0.483037
NC_000913	2468475	2468480		0.244239
NC_000913	2468480	2468485		0.269453
NC_000913	2468485	2468490		0.193101
NC_000913	2468490	2468495		0.224047
NC_000913	2468495	2468500		0.300376
NC_000913	2468500	2468505		0.368448
NC_000913	2468505	2468510		0.403866
NC_000913	2468510	2468515		0.662155
NC_000913	2468515	2468520		1.623684
NC_000913	2468520	2468525		1.635133
NC_000913	2468525	2468530		1.961810
NC_000913	2468530	2468535		2.037665
NC_000913	2468535	2468540		1.187318
NC_000913	2468540	2468545		1.179832
NC_000913	2468545	2468550		1.185882
NC_000913	2468550	2468555		1.407344
NC_000913	2468555	2468560		1.508143
NC_000913	2468560	2468565		0.820374
NC_000913	2468565	2468570		0.567385
NC_000913	2468570	2468575		0.384254
NC_000913	2468575	2468580		0.430782
NC_000913	2468580	2468585		0.457586
NC_000913	2468585	2468590		0.352085
NC_000913	2468590	2468595		0.339318
NC_000913	2468595	2468600		0.301152
NC_000913	2468600	2468605		0.233024
NC_000913	2468605	2468610		0.199545
NC_000913	2468610	2468615		0.189978
NC_000913	2468615	2468620		0.200565
NC_000913	2468620	2468625		0.250460
NC_000913	2468625	2468630		0.157691
NC_000913	2468630	2468635		0.135431
NC_000913	2468635	2468640		0.153928
NC_000913	2468640	2468645		0.203238
NC_000913	2468645	2468650		0.288371
NC_000913	2468650	2468655		0.451251
NC_000913	2468655	2468660		0.700768
NC_000913	2468660	2468665		0.674842
NC_000913	2468665	2468670		1.359728
NC_000913	2468670	2468675		1.428867
NC_000913	2468675	2468680		1.411669
NC_000913	2468680	2468685		1.356623
NC_000913	2468685	2468690		1.295149
NC_000913	2468690	2468695		0.847639
NC_000913	2468695	2468700		0.887739
NC_000913	2468700	2468705		0.559337
NC_000913	2468705	2468710		0.438428
NC_000913	2468710	2468715		0.574291
NC_000913	2468715	2468720		0.649016
NC_000913	2468720	2468725		0.734774
NC_000913	2468725	2468730		1.001849
NC_000913	2468730	2468735		0.942686
NC_000913	2468735	2468740		0.894323
NC_000913	2468740	2468745		0.605887
NC_000913	2468745	2468750		0.560923
NC_000913	2468750	2468755		0.675379
NC_000913	2468755	2468760		0.859795
NC_000913	2468760	2468765		0.960545
NC_000913	2468765	2468770		0.960240
NC_000913	2468770	2468775		0.769998
NC_000913	2468775	2468780		1.058307
NC_000913	2468780	2468785		1.250436
NC_000913	2468785	2468790		1.086016
NC_000913	2468790	2468795		1.587657
NC_000913	2468795	2468800		1.026894
NC_000913	2468800	2468805		1.066311
NC_000913	2468805	2468810		0.969952
NC_000913	2468810	2468815		0.761983
NC_000913	2468815	2468820		0.535246
NC_000913	2468820	2468825		0.616150
NC_000913	2468825	2468830		0.772167
NC_000913	2468830	2468835		1.209007
NC_000913	2468835	2468840		1.809200
NC_000913	2468840	2468845		1.661908
NC_000913	2468845	2468850		1.724277
NC_000913	2468850	2468855		1.656005
NC_000913	2468855	2468860		1.594442
NC_000913	2468860	2468865		1.897555
NC_000913	2468865	2468870		1.681600
NC_000913	2468870	2468875		1.378998
NC_000913	2468875	2468880		1.291414
NC_000913	2468880	2468885		0.911840
NC_000913	2468885	2468890		0.800648
NC_000913	2468890	2468895		0.777636
NC_000913	2468895	2468900		0.891876
NC_000913	2468900	2468905		0.958802
NC_000913	2468905	2468910		0.781065
NC_000913	2468910	2468915		0.696323
NC_000913	2468915	2468920		0.683680
NC_000913	2468920	2468925		0.721187
NC_000913	2468925	2468930		0.721755
NC_000913	2468930	2468935		0.789751
NC_000913	2468935	2468940		0.981971
NC_000913	2468940	2468945		1.040475
NC_000913	2468945	2468950		1.022394
NC_000913	2468950	2468955		1.310585
NC_000913	2468955	2468960		1.530933
NC_000913	2468960	2468965		0.600551
NC_000913	2468965	2468970		0.457189
NC_000913	2468970	2468975		0.805628
NC_000913	2468975	2468980		1.130808
NC_000913	2468980	2468985		1.269103
NC_000913	2468985	2468990		1.801108
NC_000913	2468990	2468995		2.004865
NC_000913	2468995	2469000		3.201528
NC_000913	2469000	2469005		2.718888
NC_000913	2469005	2469010		2.279676
NC_000913	2469010	2469015		1.897169
NC_000913	2469015	2469020		1.063405
NC_000913	2469020	2469025		1.919783
NC_000913	2469025	2469030		2.072986
NC_000913	2469030	2469035		2.360763
NC_000913	2469035	2469040		2.008199
NC_000913	2469040	2469045		2.263143
NC_000913	2469045	2469050		2.486783
NC_000913	2469050	2469055		1.607320
NC_000913	2469055	2469060		1.859346
NC_000913	2469060	2469065		2.012613
NC_000913	2469065	2469070		2.067315
NC_000913	2469070	2469075		2.499849
NC_000913	2469075	2469080		1.856879
NC_000913	2469080	2469085		1.925335
NC_000913	2469085	2469090		1.311807
NC_000913	2469090	2469095		1.683680
NC_000913	2469095	2469100		1.703240
NC_000913	2469100	2469105		1.653216
NC_000913	2469105	2469110		1.593736
NC_000913	2469110	2469115		1.851160
NC_000913	2469115	2469120		1.674816
NC_000913	2469120	2469125		1.087005
NC_000913	2469125	2469130		0.975079
NC_000913	2469130	2469135		1.025739
NC_000913	2469135	2469140		2.019881
NC_000913	2469140	2469145		2.041727
NC_000913	2469145	2469150		0.617276
NC_000913	2469150	2469155		0.322957
NC_000913	2469155	2469160		0.236603
NC_000913	2469160	2469165		0.102754
NC_000913	2469165	2469170		0.118650
NC_000913	2469170	2469175		0.212763
NC_000913	2469175	2469180		0.080457
NC_000913	2469180	2469185		0.139575
NC_000913	2469185	2469190		0.109235
NC_000913	2469190	2469195		0.096167
NC_000913	2469195	2469200		0.067457
NC_000913	2469200	2469205		0.101233
NC_000913	2469205	2469210		0.059800
NC_000913	2469210	2469215		0.118596
NC_000913	2469215	2469220		0.620268
NC_000913	2469220	2469225		0.605521
NC_000913	2469225	2469230		0.615508
NC_000913	2469230	2469235		0.806593
NC_000913	2469235	2469240		0.767967
NC_000913	2469240	2469245		0.727327
NC_000913	2469245	2469250		0.903142
NC_000913	2469250	2469255		0.955035
NC_000913	2469255	2469260		0.973027
NC_000913	2469260	2469265		1.200016
NC_000913	2469265	2469270		1.110581
NC_000913	2469270	2469275		1.190875
NC_000913	2469275	2469280		1.158554
NC_000913	2469280	2469285		0.959508
NC_000913	2469285	2469290		0.427065
NC_000913	2469290	2469295		0.830758
NC_000913	2469295	2469300		0.805123
NC_000913	2469300	2469305		0.446317
NC_000913	2469305	2469310		0.781395
NC_000913	2469310	2469315		0.860626
NC_000913	2469315	2469320		0.304600
NC_000913	2469320	2469325		0.109173
NC_000913	2469325	2469330		0.063728
NC_000913	2469330	2469335		0.013407
NC_000913	2469335	2469340		0.006538
NC_000913	2469340	2469345		0.006360
NC_000913	2469345	2469350		0.037047
NC_000913	2469350	2469355		0.175809
NC_000913	2469355	2469360		0.044652
NC_000913	2469360	2469365		0.005659
NC_000913	2469365	2469370		0.022056
NC_000913	2469370	2469375		0.035666
NC_000913	2469375	2469380		0.017606
NC_000913	2469380	2469385		0.011779
NC_000913	2469385	2469390		0.011778
NC_000913	2469390	2469395		0.008418
NC_000913	2469395	2469400		0.012254
NC_000913	2469400	2469405		0.032239
NC_000913	2469405	2469410		0.031558
NC_000913	2469410	2469415		0.072500
NC_000913	2469415	2469420		0.093551
NC_000913	2469420	2469425		0.069900
NC_000913	2469425	2469430		0.032362
NC_000913	2469430	2469435		0.005325
NC_000913	2469435	2469440		0.003472
NC_000913	2469440	2469445		0.001555
NC_000913	2469445	2469450		0.003874
NC_000913	2469450	2469455		0.001986
NC_000913	2469455	2469460		0.017213
NC_000913	2469460	2469465		0.000948
NC_000913	2469465	2469470		0.001263
NC_000913	2469470	2469475		0.056718
NC_000913	2469475	2469480		0.315186
NC_000913	2469480	2469485		0.279493
NC_000913	2469485	2469490		0.344105
NC_000913	2469490	2469495		0.082419
NC_000913	2469495	2469500		0.332661
NC_000913	2469500	2469505		0.331155
NC_000913	2469505	2469510		0.306962
NC_000913	2469510	2469515		0.883224
NC_000913	2469515	2469520		0.820922
NC_000913	2469520	2469525		0.837607
NC_000913	2469525	2469530		0.593900
NC_000913	2469530	2469535		0.952848
NC_000913	2469535	2469540		1.668387
NC_000913	2469540	2469545		1.346191
NC_000913	2469545	2469550		1.213888
NC_000913	2469550	2469555		1.322033
NC_000913	2469555	2469560		0.925935
NC_000913	2469560	2469565		0.837018
NC_000913	2469565	2469570		0.906244
NC_000913	2469570	2469575		0.858739
NC_000913	2469575	2469580		0.726659
NC_000913	2469580	2469585		0.635850
NC_000913	2469585	2469590		0.782894
NC_000913	2469590	2469595		0.660596
NC_000913	2469595	2469600		0.469314
NC_000913	2469600	2469605		0.404471
NC_000913	2469605	2469610		0.412220
NC_000913	2469610	2469615		0.804753
NC_000913	2469615	2469620		0.310505
NC_000913	2469620	2469625		0.379166
NC_000913	2469625	2469630		0.322760
NC_000913	2469630	2469635		0.394555
NC_000913	2469635	2469640		0.354046
NC_000913	2469640	2469645		0.216558
NC_000913	2469645	2469650		0.155721
NC_000913	2469650	2469655		0.020875
NC_000913	2469655	2469660		0.026816
NC_000913	2469660	2469665		0.036805
NC_000913	2469665	2469670		0.019312
NC_000913	2469670	2469675		0.018250
NC_000913	2469675	2469680		0.013455
NC_000913	2469680	2469685		0.009597
NC_000913	2469685	2469690		0.012094
NC_000913	2469690	2469695		0.004762
NC_000913	2469695	2469700		0.002008
NC_000913	2469700	2469705		0.007291
NC_000913	2469705	2469710		0.035306
NC_000913	2469710	2469715		0.000072
NC_000913	2469715	2469720		0.000360
NC_000913	2469720	2469725		0.080134
NC_000913	2469725	2469730		0.224297
NC_000913	2469730	2469735		0.224346
NC_000913	2469735	2469740		0.389423
NC_000913	2469740	2469745		0.726110
NC_000913	2469745	2469750		0.809339
NC_000913	2469750	2469755		0.909713
NC_000913	2469755	2469760		2.269357
NC_000913	2469760	2469765		1.095044
NC_000913	2469765	2469770		1.099712
NC_000913	2469770	2469775		1.034884
NC_000913	2469775	2469780		1.001510
NC_000913	2469780	2469785		1.054085
NC_000913	2469785	2469790		1.073366
NC_000913	2469790	2469795		1.212958
NC_000913	2469795	2469800		1.173365
NC_000913	2469800	2469805		2.503040
NC_000913	2469805	2469810		2.227113
NC_000913	2469810	2469815		2.504814
NC_000913	2469815	2469820		2.177908
NC_000913	2469820	2469825		1.657609
NC_000913	2469825	2469830		0.776435
NC_000913	2469830	2469835		0.703561
NC_000913	2469835	2469840		0.600751
NC_000913	2469840	2469845		0.430005
NC_000913	2469845	2469850		0.408019
NC_000913	2469850	2469855		0.194650
NC_000913	2469855	2469860		0.195344
NC_000913	2469860	2469865		0.199431
NC_000913	2469865	2469870		0.079927
NC_000913	2469870	2469875		0.249666
NC_000913	2469875	2469880		0.553636
NC_000913	2469880	2469885		0.810733
NC_000913	2469885	2469890		1.312309
NC_000913	2469890	2469895		2.251247
NC_000913	2469895	2469900		2.942217
NC_000913	2469900	2469905		3.559011
NC_000913	2469905	2469910		4.554245
NC_000913	2469910	2469915		4.107213
NC_000913	2469915	2469920		4.565899
NC_000913	2469920	2469925		4.000243
NC_000913	2469925	2469930		3.821674
NC_000913	2469930	2469935		3.695300
NC_000913	2469935	2469940		3.281511
NC_000913	2469940	2469945		1.843766
NC_000913	2469945	2469950		1.620921
NC_000913	2469950	2469955		1.078099
NC_000913	2469955	2469960		0.439624
NC_000913	2469960	2469965		0.211789
NC_000913	2469965	2469970		0.183212
NC_000913	2469970	2469975		0.192303
NC_000913	2469975	2469980		0.208878
NC_000913	2469980	2469985		0.197644
NC_000913	2469985	2469990		0.278788
NC_000913	2469990	2469995		0.237459
NC_000913	2469995	2470000		0.595964
NC_000913	2470000	2470005		0.866955
NC_000913	2470005	2470010		2.910641
NC_000913	2470010	2470015		2.668746
NC_000913	2470015	2470020		2.511330
NC_000913	2470020	2470025		2.650410
NC_000913	2470025	2470030		2.790490
NC_000913	2470030	2470035		2.809732
NC_000913	2470035	2470040		2.704558
NC_000913	2470040	2470045		3.903856
NC_000913	2470045	2470050		2.908221
NC_000913	2470050	2470055		2.088000
NC_000913	2470055	2470060		1.874051
NC_000913	2470060	2470065		1.739193
NC_000913	2470065	2470070		1.506054
NC_000913	2470070	2470075		1.481902
NC_000913	2470075	2470080		1.108300
NC_000913	2470080	2470085		0.732882
NC_000913	2470085	2470090		0.651337
NC_000913	2470090	2470095		0.316403
NC_000913	2470095	2470100		0.373645
NC_000913	2470100	2470105		0.340291
NC_000913	2470105	2470110		0.346547
NC_000913	2470110	2470115		0.312136
NC_000913	2470115	2470120		0.321588
NC_000913	2470120	2470125		0.702199
NC_000913	2470125	2470130		1.141542
NC_000913	2470130	2470135		0.797746
NC_000913	2470135	2470140		0.867284
NC_000913	2470140	2470145		0.567875
NC_000913	2470145	2470150		0.619817
NC_000913	2470150	2470155		0.000039
NC_000913	2470155	2470160		0.000083
NC_000913	2470160	2470165		0.000002
NC_000913	2470165	2470170		0.000007
NC_000913	2470170	2470175		0.001079
NC_000913	2470175	2470180		0.000437
NC_000913	2470180	2470185		0.000127
NC_000913	2470185	2470190		0.000036
NC_000913	2470190	2470195		0.000277
NC_000913	2470195	2470200		0.000002
NC_000913	2470200	2470205		0.000001
NC_000913	2470205	2470210		0.000000
NC_000913	2470210	2470215		0.000000
NC_000913	2470215	2470220		0.000007
NC_000913	2470220	2470225		0.000022
NC_000913	2470225	2470230		0.000002
NC_000913	2470230	2470235		0.000203
NC_000913	2470235	2470240		0.000011
NC_000913	2470240	2470245		0.001118
NC_000913	2470245	2470250		0.000986
NC_000913	2470250	2470255		0.029119
NC_000913	2470255	2470260		0.055536
NC_000913	2470260	2470265		0.058657
NC_000913	2470265	2470270		0.095501
NC_000913	2470270	2470275		0.310004
NC_000913	2470275	2470280		0.200627
NC_000913	2470280	2470285		0.307441
NC_000913	2470285	2470290		0.464504
NC_000913	2470290	2470295		0.801654
NC_000913	2470295	2470300		0.950522
NC_000913	2470300	2470305		1.580031
NC_000913	2470305	2470310		2.295460
NC_000913	2470310	2470315		2.201982
NC_000913	2470315	2470320		2.273216
NC_000913	2470320	2470325		2.408238
NC_000913	2470325	2470330		2.501114
NC_000913	2470330	2470335		2.538260
NC_000913	2470335	2470340		3.115940
NC_000913	2470340	2470345		3.208826
NC_000913	2470345	2470350		3.255174
NC_000913	2470350	2470355		2.666967
NC_000913	2470355	2470360		2.962763
NC_000913	2470360	2470365		3.048350
NC_000913	2470365	2470370		2.899064
NC_000913	2470370	2470375		3.194199
NC_000913	2470375	2470380		2.716347
NC_000913	2470380	2470385		2.373746
NC_000913	2470385	2470390		2.681475
NC_000913	2470390	2470395		2.764004
NC_000913	2470395	2470400		2.032486
NC_000913	2470400	2470405		2.155750
NC_000913	2470405	2470410		2.211868
NC_000913	2470410	2470415		2.199387
NC_000913	2470415	2470420		2.421089
NC_000913	2470420	2470425		3.385432
NC_000913	2470425	2470430		3.095584
NC_000913	2470430	2470435		2.704979
NC_000913	2470435	2470440		2.769355
NC_000913	2470440	2470445		1.698939
NC_000913	2470445	2470450		1.235543
NC_000913	2470450	2470455		1.130267
NC_000913	2470455	2470460		0.861765
NC_000913	2470460	2470465		0.704011
NC_000913	2470465	2470470		0.568018
NC_000913	2470470	2470475		0.453845
NC_000913	2470475	2470480		0.318041
NC_000913	2470480	2470485		0.187870
NC_000913	2470485	2470490		0.084296
NC_000913	2470490	2470495		0.097388
NC_000913	2470495	2470500		0.089077
NC_000913	2470500	2470505		0.088346
NC_000913	2470505	2470510		0.074914
NC_000913	2470510	2470515		0.078039
NC_000913	2470515	2470520		0.086962
NC_000913	2470520	2470525		0.089634
NC_000913	2470525	2470530		0.081913
NC_000913	2470530	2470535		0.075006
NC_000913	2470535	2470540		0.083046
NC_000913	2470540	2470545		0.095784
NC_000913	2470545	2470550		0.152350
NC_000913	2470550	2470555		0.142328
NC_000913	2470555	2470560		0.168726
NC_000913	2470560	2470565		0.119762
NC_000913	2470565	2470570		0.207676
NC_000913	2470570	2470575		0.188337
NC_000913	2470575	2470580		0.182149
NC_000913	2470580	2470585		0.179470
NC_000913	2470585	2470590		0.160760
NC_000913	2470590	2470595		0.143212
NC_000913	2470595	2470600		0.093111
NC_000913	2470600	2470605		0.056931
NC_000913	2470605	2470610		0.050511
NC_000913	2470610	2470615		0.058741
NC_000913	2470615	2470620		0.026937
NC_000913	2470620	2470625		0.012557
NC_000913	2470625	2470630		0.025105
NC_000913	2470630	2470635		0.038902
NC_000913	2470635	2470640		0.043322
NC_000913	2470640	2470645		0.061014
NC_000913	2470645	2470650		0.113746
NC_000913	2470650	2470655		0.121502
NC_000913	2470655	2470660		0.122324
NC_000913	2470660	2470665		0.125605
NC_000913	2470665	2470670		0.134777
NC_000913	2470670	2470675		0.158784
NC_000913	2470675	2470680		0.192252
NC_000913	2470680	2470685		0.419785
NC_000913	2470685	2470690		0.524152
NC_000913	2470690	2470695		0.316517
NC_000913	2470695	2470700		0.619054
NC_000913	2470700	2470705		0.441848
NC_000913	2470705	2470710		0.537271
NC_000913	2470710	2470715		0.207631
NC_000913	2470715	2470720		0.302148
NC_000913	2470720	2470725		0.166228
NC_000913	2470725	2470730		0.174182
NC_000913	2470730	2470735		0.132460
NC_000913	2470735	2470740		0.124907
NC_000913	2470740	2470745		0.127288
NC_000913	2470745	2470750		0.150257
NC_000913	2470750	2470755		0.163483
NC_000913	2470755	2470760		0.161585
NC_000913	2470760	2470765		0.183698
NC_000913	2470765	2470770		0.220904
NC_000913	2470770	2470775		0.205934
NC_000913	2470775	2470780		0.175103
NC_000913	2470780	2470785		0.070864
NC_000913	2470785	2470790		0.115685
NC_000913	2470790	2470795		0.136185
NC_000913	2470795	2470800		0.113517
NC_000913	2470800	2470805		0.159055
NC_000913	2470805	2470810		0.154566
NC_000913	2470810	2470815		0.161124
NC_000913	2470815	2470820		0.153263
NC_000913	2470820	2470825		0.238811
NC_000913	2470825	2470830		0.308074
NC_000913	2470830	2470835		0.405734
NC_000913	2470835	2470840		0.659250
NC_000913	2470840	2470845		1.442953
NC_000913	2470845	2470850		1.949325
NC_000913	2470850	2470855		2.052920
NC_000913	2470855	2470860		2.208902
NC_000913	2470860	2470865		2.373101
NC_000913	2470865	2470870		2.143715
NC_000913	2470870	2470875		1.965080
NC_000913	2470875	2470880		1.521365
NC_000913	2470880	2470885		1.415188
NC_000913	2470885	2470890		1.506993
NC_000913	2470890	2470895		1.282942
NC_000913	2470895	2470900		1.140226
NC_000913	2470900	2470905		1.045018
NC_000913	2470905	2470910		0.913574
NC_000913	2470910	2470915		0.977605
NC_000913	2470915	2470920		0.905146
NC_000913	2470920	2470925		0.854195
NC_000913	2470925	2470930		0.868949
NC_000913	2470930	2470935		0.993128
NC_000913	2470935	2470940		1.074965
NC_000913	2470940	2470945		1.436465
NC_000913	2470945	2470950		1.432917
NC_000913	2470950	2470955		1.509674
NC_000913	2470955	2470960		0.965916
NC_000913	2470960	2470965		0.884815
NC_000913	2470965	2470970		0.268934
NC_000913	2470970	2470975		0.173938
NC_000913	2470975	2470980		0.098189
NC_000913	2470980	2470985		0.073481
NC_000913	2470985	2470990		0.067940
NC_000913	2470990	2470995		0.048630
NC_000913	2470995	2471000		0.059405
NC_000913	2471000	2471005		0.082594
NC_000913	2471005	2471010		0.084944
NC_000913	2471010	2471015		0.154637
NC_000913	2471015	2471020		0.148412
NC_000913	2471020	2471025		0.253803
NC_000913	2471025	2471030		0.259471
NC_000913	2471030	2471035		0.176188
NC_000913	2471035	2471040		0.465552
NC_000913	2471040	2471045		0.466436
NC_000913	2471045	2471050		0.571459
NC_000913	2471050	2471055		0.629403
NC_000913	2471055	2471060		0.708779
NC_000913	2471060	2471065		0.942742
NC_000913	2471065	2471070		0.910311
NC_000913	2471070	2471075		0.953866
NC_000913	2471075	2471080		1.303546
NC_000913	2471080	2471085		0.801188
NC_000913	2471085	2471090		0.463622
NC_000913	2471090	2471095		0.488168
NC_000913	2471095	2471100		0.538867
NC_000913	2471100	2471105		0.565131
NC_000913	2471105	2471110		0.529032
NC_000913	2471110	2471115		0.468615
NC_000913	2471115	2471120		0.809768
NC_000913	2471120	2471125		0.367699
NC_000913	2471125	2471130		0.439433
NC_000913	2471130	2471135		0.430733
NC_000913	2471135	2471140		0.259251
NC_000913	2471140	2471145		0.216619
NC_000913	2471145	2471150		0.225055
NC_000913	2471150	2471155		0.212495
NC_000913	2471155	2471160		0.242663
NC_000913	2471160	2471165		0.276009
NC_000913	2471165	2471170		0.294403
NC_000913	2471170	2471175		0.435859
NC_000913	2471175	2471180		0.652506
NC_000913	2471180	2471185		0.991674
NC_000913	2471185	2471190		0.976849
NC_000913	2471190	2471195		1.020129
NC_000913	2471195	2471200		1.030501
NC_000913	2471200	2471205		0.801780
NC_000913	2471205	2471210		0.724034
NC_000913	2471210	2471215		0.599023
NC_000913	2471215	2471220		0.660996
NC_000913	2471220	2471225		0.825278
NC_000913	2471225	2471230		0.871071
NC_000913	2471230	2471235		0.858468
NC_000913	2471235	2471240		1.424670
NC_000913	2471240	2471245		1.428303
NC_000913	2471245	2471250		3.028652
NC_000913	2471250	2471255		3.045712
NC_000913	2471255	2471260		3.710148
NC_000913	2471260	2471265		3.950589
NC_000913	2471265	2471270		2.669139
NC_000913	2471270	2471275		1.380443
NC_000913	2471275	2471280		0.931855
NC_000913	2471280	2471285		0.789892
NC_000913	2471285	2471290		0.660583
NC_000913	2471290	2471295		0.577519
NC_000913	2471295	2471300		0.467114
NC_000913	2471300	2471305		0.524423
NC_000913	2471305	2471310		0.591188
NC_000913	2471310	2471315		0.654910
NC_000913	2471315	2471320		0.444002
NC_000913	2471320	2471325		0.529009
NC_000913	2471325	2471330		0.574486
NC_000913	2471330	2471335		0.703442
NC_000913	2471335	2471340		0.501873
NC_000913	2471340	2471345		0.592233
NC_000913	2471345	2471350		0.628286
NC_000913	2471350	2471355		0.715751
NC_000913	2471355	2471360		0.675226
NC_000913	2471360	2471365		0.686306
NC_000913	2471365	2471370		1.046062
NC_000913	2471370	2471375		1.094637
NC_000913	2471375	2471380		1.050690
NC_000913	2471380	2471385		0.969127
NC_000913	2471385	2471390		0.879884
NC_000913	2471390	2471395		0.792617
NC_000913	2471395	2471400		0.898213
NC_000913	2471400	2471405		0.855073
NC_000913	2471405	2471410		1.213358
NC_000913	2471410	2471415		1.478587
NC_000913	2471415	2471420		2.214433
NC_000913	2471420	2471425		0.856779
NC_000913	2471425	2471430		0.920405
NC_000913	2471430	2471435		0.759506
NC_000913	2471435	2471440		0.801846
NC_000913	2471440	2471445		0.620233
NC_000913	2471445	2471450		0.660921
NC_000913	2471450	2471455		0.654539
NC_000913	2471455	2471460		0.588921
NC_000913	2471460	2471465		0.737338
NC_000913	2471465	2471470		0.880755
NC_000913	2471470	2471475		1.247593
NC_000913	2471475	2471480		1.298541
NC_000913	2471480	2471485		1.384061
NC_000913	2471485	2471490		1.597310
NC_000913	2471490	2471495		1.324787
NC_000913	2471495	2471500		0.923902
NC_000913	2471500	2471505		0.771079
NC_000913	2471505	2471510		0.266225
NC_000913	2471510	2471515		0.378914
NC_000913	2471515	2471520		0.693289
NC_000913	2471520	2471525		0.743217
NC_000913	2471525	2471530		1.097516
NC_000913	2471530	2471535		0.872242
NC_000913	2471535	2471540		0.719477
NC_000913	2471540	2471545		0.838369
NC_000913	2471545	2471550		1.340047
NC_000913	2471550	2471555		0.427680
NC_000913	2471555	2471560		0.479958
NC_000913	2471560	2471565		0.214683
NC_000913	2471565	2471570		0.223018
NC_000913	2471570	2471575		0.182997
NC_000913	2471575	2471580		0.235408
NC_000913	2471580	2471585		0.184490
NC_000913	2471585	2471590		0.172551
NC_000913	2471590	2471595		0.167472
NC_000913	2471595	2471600		0.212557
NC_000913	2471600	2471605		0.324693
NC_000913	2471605	2471610		0.423591
NC_000913	2471610	2471615		0.490433
NC_000913	2471615	2471620		0.555432
NC_000913	2471620	2471625		0.781946
NC_000913	2471625	2471630		1.270668
NC_000913	2471630	2471635		1.272172
NC_000913	2471635	2471640		1.423826
NC_000913	2471640	2471645		1.247449
NC_000913	2471645	2471650		0.425193
NC_000913	2471650	2471655		0.373283
NC_000913	2471655	2471660		0.303563
NC_000913	2471660	2471665		0.299678
NC_000913	2471665	2471670		0.262347
NC_000913	2471670	2471675		0.179480
NC_000913	2471675	2471680		0.161111
NC_000913	2471680	2471685		0.219125
NC_000913	2471685	2471690		0.445139
NC_000913	2471690	2471695		0.550407
NC_000913	2471695	2471700		1.046664
NC_000913	2471700	2471705		1.014096
NC_000913	2471705	2471710		1.028280
NC_000913	2471710	2471715		0.761189
NC_000913	2471715	2471720		0.639262
NC_000913	2471720	2471725		0.666784
NC_000913	2471725	2471730		0.652170
NC_000913	2471730	2471735		0.823997
NC_000913	2471735	2471740		0.898665
NC_000913	2471740	2471745		0.868439
NC_000913	2471745	2471750		0.814361
NC_000913	2471750	2471755		1.025788
NC_000913	2471755	2471760		1.194520
NC_000913	2471760	2471765		2.978718
NC_000913	2471765	2471770		2.909346
NC_000913	2471770	2471775		2.337311
NC_000913	2471775	2471780		2.404177
NC_000913	2471780	2471785		3.126302
NC_000913	2471785	2471790		2.690965
NC_000913	2471790	2471795		2.521951
NC_000913	2471795	2471800		2.572376
NC_000913	2471800	2471805		1.076913
NC_000913	2471805	2471810		0.694584
NC_000913	2471810	2471815		0.707932
NC_000913	2471815	2471820		0.626433
NC_000913	2471820	2471825		0.477031
NC_000913	2471825	2471830		0.223341
NC_000913	2471830	2471835		0.313718
NC_000913	2471835	2471840		0.363768
NC_000913	2471840	2471845		0.469142
NC_000913	2471845	2471850		0.442427
NC_000913	2471850	2471855		0.572467
NC_000913	2471855	2471860		0.907859
NC_000913	2471860	2471865		0.938434
NC_000913	2471865	2471870		1.074188
NC_000913	2471870	2471875		1.301379
NC_000913	2471875	2471880		1.213040
NC_000913	2471880	2471885		1.236814
NC_000913	2471885	2471890		1.401309
NC_000913	2471890	2471895		1.375068
NC_000913	2471895	2471900		1.348338
NC_000913	2471900	2471905		1.517729
NC_000913	2471905	2471910		1.139050
NC_000913	2471910	2471915		1.210319
NC_000913	2471915	2471920		1.304690
NC_000913	2471920	2471925		1.419184
NC_000913	2471925	2471930		1.361725
NC_000913	2471930	2471935		1.279829
NC_000913	2471935	2471940		1.382999
NC_000913	2471940	2471945		1.605132
NC_000913	2471945	2471950		1.471099
NC_000913	2471950	2471955		1.186072
NC_000913	2471955	2471960		1.284780
NC_000913	2471960	2471965		0.995359
NC_000913	2471965	2471970		0.924807
NC_000913	2471970	2471975		0.944233
NC_000913	2471975	2471980		0.998621
NC_000913	2471980	2471985		0.979863
NC_000913	2471985	2471990		0.981173
NC_000913	2471990	2471995		1.175092
NC_000913	2471995	2472000		1.391236
NC_000913	2472000	2472005		1.289586
NC_000913	2472005	2472010		1.181568
NC_000913	2472010	2472015		0.749016
NC_000913	2472015	2472020		0.642348
NC_000913	2472020	2472025		0.535575
NC_000913	2472025	2472030		0.373476
NC_000913	2472030	2472035		0.322163
NC_000913	2472035	2472040		0.212985
NC_000913	2472040	2472045		0.197874
NC_000913	2472045	2472050		0.272820
NC_000913	2472050	2472055		0.259360
NC_000913	2472055	2472060		0.298653
NC_000913	2472060	2472065		0.437951
NC_000913	2472065	2472070		0.139344
NC_000913	2472070	2472075		0.128386
NC_000913	2472075	2472080		0.109793
NC_000913	2472080	2472085		0.066074
NC_000913	2472085	2472090		0.090387
NC_000913	2472090	2472095		0.123926
NC_000913	2472095	2472100		0.121727
NC_000913	2472100	2472105		0.132758
NC_000913	2472105	2472110		0.109563
NC_000913	2472110	2472115		0.109948
NC_000913	2472115	2472120		0.083265
NC_000913	2472120	2472125		0.075326
NC_000913	2472125	2472130		0.090579
NC_000913	2472130	2472135		0.203245
NC_000913	2472135	2472140		0.217000
NC_000913	2472140	2472145		0.238923
NC_000913	2472145	2472150		0.289452
NC_000913	2472150	2472155		0.287748
NC_000913	2472155	2472160		0.296601
NC_000913	2472160	2472165		0.350789
NC_000913	2472165	2472170		0.269744
NC_000913	2472170	2472175		0.201238
NC_000913	2472175	2472180		0.221354
NC_000913	2472180	2472185		0.190576
NC_000913	2472185	2472190		0.180754
NC_000913	2472190	2472195		0.180655
NC_000913	2472195	2472200		0.286774
NC_000913	2472200	2472205		0.207847
NC_000913	2472205	2472210		0.224803
NC_000913	2472210	2472215		0.143989
NC_000913	2472215	2472220		0.174431
NC_000913	2472220	2472225		0.247899
NC_000913	2472225	2472230		0.267570
NC_000913	2472230	2472235		0.166900
NC_000913	2472235	2472240		0.068026
NC_000913	2472240	2472245		0.114269
NC_000913	2472245	2472250		0.216169
NC_000913	2472250	2472255		0.304337
NC_000913	2472255	2472260		0.274519
NC_000913	2472260	2472265		0.500847
NC_000913	2472265	2472270		0.469355
NC_000913	2472270	2472275		0.451426
NC_000913	2472275	2472280		0.458429
NC_000913	2472280	2472285		0.337886
NC_000913	2472285	2472290		0.289324
NC_000913	2472290	2472295		0.204037
NC_000913	2472295	2472300		0.129022
NC_000913	2472300	2472305		0.102672
NC_000913	2472305	2472310		0.090739
NC_000913	2472310	2472315		0.070101
NC_000913	2472315	2472320		0.100940
NC_000913	2472320	2472325		0.075660
NC_000913	2472325	2472330		0.112573
NC_000913	2472330	2472335		0.112251
NC_000913	2472335	2472340		0.089823
NC_000913	2472340	2472345		0.089642
NC_000913	2472345	2472350		0.047998
NC_000913	2472350	2472355		0.012511
NC_000913	2472355	2472360		0.014759
NC_000913	2472360	2472365		0.019014
NC_000913	2472365	2472370		0.020813
NC_000913	2472370	2472375		0.014137
NC_000913	2472375	2472380		0.076755
NC_000913	2472380	2472385		0.106903
NC_000913	2472385	2472390		0.086328
NC_000913	2472390	2472395		0.322953
NC_000913	2472395	2472400		0.391010
NC_000913	2472400	2472405		0.486842
NC_000913	2472405	2472410		0.347639
NC_000913	2472410	2472415		0.211200
NC_000913	2472415	2472420		0.168236
NC_000913	2472420	2472425		0.085978
NC_000913	2472425	2472430		0.139708
NC_000913	2472430	2472435		0.194920
NC_000913	2472435	2472440		0.121944
NC_000913	2472440	2472445		0.126336
NC_000913	2472445	2472450		0.154153
NC_000913	2472450	2472455		0.125649
NC_000913	2472455	2472460		0.102711
NC_000913	2472460	2472465		0.161977
NC_000913	2472465	2472470		0.090203
NC_000913	2472470	2472475		0.116670
NC_000913	2472475	2472480		0.151751
NC_000913	2472480	2472485		0.138719
NC_000913	2472485	2472490		0.177713
NC_000913	2472490	2472495		0.345925
NC_000913	2472495	2472500		0.280393
NC_000913	2472500	2472505		0.270811
NC_000913	2472505	2472510		0.338056
NC_000913	2472510	2472515		0.298360
NC_000913	2472515	2472520		0.242439
NC_000913	2472520	2472525		0.227238
NC_000913	2472525	2472530		0.251355
NC_000913	2472530	2472535		0.311929
NC_000913	2472535	2472540		0.432000
NC_000913	2472540	2472545		0.432626
NC_000913	2472545	2472550		0.519807
NC_000913	2472550	2472555		0.673291
NC_000913	2472555	2472560		0.808578
NC_000913	2472560	2472565		0.751886
NC_000913	2472565	2472570		0.741482
NC_000913	2472570	2472575		0.684455
NC_000913	2472575	2472580		0.665056
NC_000913	2472580	2472585		0.672998
NC_000913	2472585	2472590		0.648687
NC_000913	2472590	2472595		0.581119
NC_000913	2472595	2472600		0.604362
NC_000913	2472600	2472605		0.615808
NC_000913	2472605	2472610		0.535179
NC_000913	2472610	2472615		0.532980
NC_000913	2472615	2472620		0.663664
NC_000913	2472620	2472625		0.468885
NC_000913	2472625	2472630		0.364600
NC_000913	2472630	2472635		0.227810
NC_000913	2472635	2472640		0.225582
NC_000913	2472640	2472645		0.299165
NC_000913	2472645	2472650		0.319426
NC_000913	2472650	2472655		0.169348
NC_000913	2472655	2472660		0.132533
NC_000913	2472660	2472665		0.076684
NC_000913	2472665	2472670		0.085706
NC_000913	2472670	2472675		0.041661
NC_000913	2472675	2472680		0.027800
NC_000913	2472680	2472685		0.023493
NC_000913	2472685	2472690		0.025529
NC_000913	2472690	2472695		0.033686
NC_000913	2472695	2472700		0.033027
NC_000913	2472700	2472705		0.116829
NC_000913	2472705	2472710		0.101606
NC_000913	2472710	2472715		0.156847
NC_000913	2472715	2472720		0.353616
NC_000913	2472720	2472725		0.173419
NC_000913	2472725	2472730		0.083003
NC_000913	2472730	2472735		0.080414
NC_000913	2472735	2472740		0.093624
NC_000913	2472740	2472745		0.081763
NC_000913	2472745	2472750		0.078275
NC_000913	2472750	2472755		0.109387
NC_000913	2472755	2472760		0.156640
NC_000913	2472760	2472765		0.170448
NC_000913	2472765	2472770		0.107528
NC_000913	2472770	2472775		0.102949
NC_000913	2472775	2472780		0.098710
NC_000913	2472780	2472785		0.093657
NC_000913	2472785	2472790		0.087731
NC_000913	2472790	2472795		0.117813
NC_000913	2472795	2472800		0.104736
NC_000913	2472800	2472805		0.062613
NC_000913	2472805	2472810		0.051402
NC_000913	2472810	2472815		0.022376
NC_000913	2472815	2472820		0.014114
NC_000913	2472820	2472825		0.019063
NC_000913	2472825	2472830		0.016943
NC_000913	2472830	2472835		0.017369
NC_000913	2472835	2472840		0.016081
NC_000913	2472840	2472845		0.009453
NC_000913	2472845	2472850		0.003214
NC_000913	2472850	2472855		0.002433
NC_000913	2472855	2472860		0.000487
NC_000913	2472860	2472865		0.000601
NC_000913	2472865	2472870		0.080857
NC_000913	2472870	2472875		0.085305
NC_000913	2472875	2472880		0.152769
NC_000913	2472880	2472885		0.181154
NC_000913	2472885	2472890		0.174483
NC_000913	2472890	2472895		0.187919
NC_000913	2472895	2472900		0.123191
NC_000913	2472900	2472905		0.220827
NC_000913	2472905	2472910		0.263212
NC_000913	2472910	2472915		0.281675
NC_000913	2472915	2472920		0.261901
NC_000913	2472920	2472925		0.381448
NC_000913	2472925	2472930		0.308618
NC_000913	2472930	2472935		0.331987
NC_000913	2472935	2472940		0.312158
NC_000913	2472940	2472945		0.348776
NC_000913	2472945	2472950		0.271716
NC_000913	2472950	2472955		0.124506
NC_000913	2472955	2472960		0.078427
NC_000913	2472960	2472965		0.070538
NC_000913	2472965	2472970		0.073108
NC_000913	2472970	2472975		0.031504
NC_000913	2472975	2472980		0.045149
NC_000913	2472980	2472985		0.064195
NC_000913	2472985	2472990		0.141668
NC_000913	2472990	2472995		0.190464
NC_000913	2472995	2473000		0.279432
NC_000913	2473000	2473005		0.306061
NC_000913	2473005	2473010		0.224411
NC_000913	2473010	2473015		0.214860
NC_000913	2473015	2473020		0.267836
NC_000913	2473020	2473025		0.339607
NC_000913	2473025	2473030		0.444923
NC_000913	2473030	2473035		0.395292
NC_000913	2473035	2473040		0.385696
NC_000913	2473040	2473045		0.378344
NC_000913	2473045	2473050		0.474301
NC_000913	2473050	2473055		0.590057
NC_000913	2473055	2473060		0.601893
NC_000913	2473060	2473065		0.487058
NC_000913	2473065	2473070		0.515573
NC_000913	2473070	2473075		0.515613
NC_000913	2473075	2473080		0.263887
NC_000913	2473080	2473085		0.276247
NC_000913	2473085	2473090		0.489069
NC_000913	2473090	2473095		0.440536
NC_000913	2473095	2473100		0.200863
NC_000913	2473100	2473105		0.081327
NC_000913	2473105	2473110		0.167716
NC_000913	2473110	2473115		0.135592
NC_000913	2473115	2473120		0.146841
NC_000913	2473120	2473125		0.078495
NC_000913	2473125	2473130		0.067000
NC_000913	2473130	2473135		0.078355
NC_000913	2473135	2473140		0.084064
NC_000913	2473140	2473145		0.148243
NC_000913	2473145	2473150		0.120447
NC_000913	2473150	2473155		0.197935
NC_000913	2473155	2473160		0.165691
NC_000913	2473160	2473165		0.206674
NC_000913	2473165	2473170		0.176687
NC_000913	2473170	2473175		0.116987
NC_000913	2473175	2473180		0.120175
NC_000913	2473180	2473185		0.098250
NC_000913	2473185	2473190		0.149936
NC_000913	2473190	2473195		0.161985
NC_000913	2473195	2473200		0.176387
NC_000913	2473200	2473205		0.191728
NC_000913	2473205	2473210		0.180100
NC_000913	2473210	2473215		0.137266
NC_000913	2473215	2473220		0.167931
NC_000913	2473220	2473225		0.156376
NC_000913	2473225	2473230		0.189036
NC_000913	2473230	2473235		0.214453
NC_000913	2473235	2473240		0.219461
NC_000913	2473240	2473245		0.268773
NC_000913	2473245	2473250		0.181827
NC_000913	2473250	2473255		0.120810
NC_000913	2473255	2473260		0.053368
NC_000913	2473260	2473265		0.079943
NC_000913	2473265	2473270		0.071766
NC_000913	2473270	2473275		0.083890
NC_000913	2473275	2473280		0.038554
NC_000913	2473280	2473285		0.037600
NC_000913	2473285	2473290		0.130849
NC_000913	2473290	2473295		0.201392
NC_000913	2473295	2473300		0.270552
NC_000913	2473300	2473305		0.221081
NC_000913	2473305	2473310		0.170612
NC_000913	2473310	2473315		0.098413
NC_000913	2473315	2473320		0.105715
NC_000913	2473320	2473325		0.108146
NC_000913	2473325	2473330		0.060117
NC_000913	2473330	2473335		0.044275
NC_000913	2473335	2473340		0.015320
NC_000913	2473340	2473345		0.006447
NC_000913	2473345	2473350		0.005317
NC_000913	2473350	2473355		0.011804
NC_000913	2473355	2473360		0.012906
NC_000913	2473360	2473365		0.012296
NC_000913	2473365	2473370		0.016018
NC_000913	2473370	2473375		0.018812
NC_000913	2473375	2473380		0.028291
NC_000913	2473380	2473385		0.035653
NC_000913	2473385	2473390		0.014904
NC_000913	2473390	2473395		0.014646
NC_000913	2473395	2473400		0.010009
NC_000913	2473400	2473405		0.016192
NC_000913	2473405	2473410		0.013323
NC_000913	2473410	2473415		0.004703
NC_000913	2473415	2473420		0.007202
NC_000913	2473420	2473425		0.007127
NC_000913	2473425	2473430		0.008244
NC_000913	2473430	2473435		0.010855
NC_000913	2473435	2473440		0.011565
NC_000913	2473440	2473445		0.015532
NC_000913	2473445	2473450		0.014239
NC_000913	2473450	2473455		0.014297
NC_000913	2473455	2473460		0.006167
NC_000913	2473460	2473465		0.001753
NC_000913	2473465	2473470		0.004676
NC_000913	2473470	2473475		0.005343
NC_000913	2473475	2473480		0.005431
NC_000913	2473480	2473485		0.006101
NC_000913	2473485	2473490		0.006391
NC_000913	2473490	2473495		0.009070
NC_000913	2473495	2473500		0.017001
NC_000913	2473500	2473505		0.022423
NC_000913	2473505	2473510		0.036594
NC_000913	2473510	2473515		0.051625
NC_000913	2473515	2473520		0.065108
NC_000913	2473520	2473525		0.088018
NC_000913	2473525	2473530		0.125966
NC_000913	2473530	2473535		0.143400
NC_000913	2473535	2473540		0.142509
NC_000913	2473540	2473545		0.216969
NC_000913	2473545	2473550		0.316506
NC_000913	2473550	2473555		0.517881
NC_000913	2473555	2473560		1.004401
NC_000913	2473560	2473565		0.814257
NC_000913	2473565	2473570		0.457274
NC_000913	2473570	2473575		0.365957
NC_000913	2473575	2473580		0.295851
NC_000913	2473580	2473585		0.228050
NC_000913	2473585	2473590		0.188505
NC_000913	2473590	2473595		0.173455
NC_000913	2473595	2473600		0.174870
NC_000913	2473600	2473605		0.180127
NC_000913	2473605	2473610		0.191709
NC_000913	2473610	2473615		0.201414
NC_000913	2473615	2473620		0.231941
NC_000913	2473620	2473625		0.248396
NC_000913	2473625	2473630		0.297341
NC_000913	2473630	2473635		0.320790
NC_000913	2473635	2473640		0.338045
NC_000913	2473640	2473645		0.408637
NC_000913	2473645	2473650		0.513329
NC_000913	2473650	2473655		0.471661
NC_000913	2473655	2473660		0.453210
NC_000913	2473660	2473665		0.484798
NC_000913	2473665	2473670		0.223907
NC_000913	2473670	2473675		0.227140
NC_000913	2473675	2473680		0.233869
NC_000913	2473680	2473685		0.196466
NC_000913	2473685	2473690		0.180859
NC_000913	2473690	2473695		0.194543
NC_000913	2473695	2473700		0.159879
NC_000913	2473700	2473705		0.157513
NC_000913	2473705	2473710		0.252372
NC_000913	2473710	2473715		0.104862
NC_000913	2473715	2473720		0.430970
NC_000913	2473720	2473725		0.405293
NC_000913	2473725	2473730		0.324297
NC_000913	2473730	2473735		0.315682
NC_000913	2473735	2473740		0.324528
NC_000913	2473740	2473745		0.206874
NC_000913	2473745	2473750		0.200310
NC_000913	2473750	2473755		0.209130
NC_000913	2473755	2473760		0.247291
NC_000913	2473760	2473765		0.149795
NC_000913	2473765	2473770		0.304358
NC_000913	2473770	2473775		0.202645
NC_000913	2473775	2473780		0.232940
NC_000913	2473780	2473785		0.243259
NC_000913	2473785	2473790		0.272817
NC_000913	2473790	2473795		0.205256
NC_000913	2473795	2473800		0.458878
NC_000913	2473800	2473805		0.274007
NC_000913	2473805	2473810		0.152457
NC_000913	2473810	2473815		0.223212
NC_000913	2473815	2473820		0.241222
NC_000913	2473820	2473825		0.360696
NC_000913	2473825	2473830		0.314750
NC_000913	2473830	2473835		0.286877
NC_000913	2473835	2473840		0.352679
NC_000913	2473840	2473845		0.436615
NC_000913	2473845	2473850		0.468952
NC_000913	2473850	2473855		0.461143
NC_000913	2473855	2473860		0.485407
NC_000913	2473860	2473865		0.635289
NC_000913	2473865	2473870		1.319820
NC_000913	2473870	2473875		1.413641
NC_000913	2473875	2473880		1.250418
NC_000913	2473880	2473885		1.266566
NC_000913	2473885	2473890		1.384163
NC_000913	2473890	2473895		1.321038
NC_000913	2473895	2473900		1.056764
NC_000913	2473900	2473905		0.962671
NC_000913	2473905	2473910		0.954340
NC_000913	2473910	2473915		1.000538
NC_000913	2473915	2473920		0.659592
NC_000913	2473920	2473925		0.407339
NC_000913	2473925	2473930		0.275656
NC_000913	2473930	2473935		0.274123
NC_000913	2473935	2473940		0.274407
NC_000913	2473940	2473945		0.269636
NC_000913	2473945	2473950		0.236783
NC_000913	2473950	2473955		0.233434
NC_000913	2473955	2473960		0.208117
NC_000913	2473960	2473965		0.338986
NC_000913	2473965	2473970		0.784847
NC_000913	2473970	2473975		0.763632
NC_000913	2473975	2473980		0.467664
NC_000913	2473980	2473985		0.629909
NC_000913	2473985	2473990		0.815675
NC_000913	2473990	2473995		0.935389
NC_000913	2473995	2474000		1.578952
NC_000913	2474000	2474005		1.481060
NC_000913	2474005	2474010		2.085301
NC_000913	2474010	2474015		2.685441
NC_000913	2474015	2474020		2.309784
NC_000913	2474020	2474025		2.285612
NC_000913	2474025	2474030		2.361700
NC_000913	2474030	2474035		2.183765
NC_000913	2474035	2474040		2.569222
NC_000913	2474040	2474045		2.605603
NC_000913	2474045	2474050		2.689627
NC_000913	2474050	2474055		2.698871
NC_000913	2474055	2474060		2.726035
NC_000913	2474060	2474065		2.358012
NC_000913	2474065	2474070		2.064896
NC_000913	2474070	2474075		1.533819
NC_000913	2474075	2474080		1.270229
NC_000913	2474080	2474085		1.134567
NC_000913	2474085	2474090		0.914678
NC_000913	2474090	2474095		1.001409
NC_000913	2474095	2474100		1.123916
NC_000913	2474100	2474105		0.833054
NC_000913	2474105	2474110		0.718898
NC_000913	2474110	2474115		0.539530
NC_000913	2474115	2474120		0.562718
NC_000913	2474120	2474125		0.451934
NC_000913	2474125	2474130		0.325106
NC_000913	2474130	2474135		0.382050
NC_000913	2474135	2474140		0.308621
NC_000913	2474140	2474145		0.352316
NC_000913	2474145	2474150		0.311398
NC_000913	2474150	2474155		0.417516
NC_000913	2474155	2474160		0.394616
NC_000913	2474160	2474165		0.212200
NC_000913	2474165	2474170		0.226107
NC_000913	2474170	2474175		0.266073
NC_000913	2474175	2474180		0.288859
NC_000913	2474180	2474185		0.480475
NC_000913	2474185	2474190		0.406659
NC_000913	2474190	2474195		0.376634
NC_000913	2474195	2474200		0.359150
NC_000913	2474200	2474205		0.375636
NC_000913	2474205	2474210		0.391211
NC_000913	2474210	2474215		0.445379
NC_000913	2474215	2474220		0.569230
NC_000913	2474220	2474225		0.745471
NC_000913	2474225	2474230		1.507618
NC_000913	2474230	2474235		1.817983
NC_000913	2474235	2474240		1.789401
NC_000913	2474240	2474245		1.593186
NC_000913	2474245	2474250		1.895099
NC_000913	2474250	2474255		2.313703
NC_000913	2474255	2474260		2.200758
NC_000913	2474260	2474265		3.342837
NC_000913	2474265	2474270		3.313454
NC_000913	2474270	2474275		3.467139
NC_000913	2474275	2474280		3.823275
NC_000913	2474280	2474285		3.089392
NC_000913	2474285	2474290		2.370402
NC_000913	2474290	2474295		2.200350
NC_000913	2474295	2474300		1.917675
NC_000913	2474300	2474305		2.055801
NC_000913	2474305	2474310		1.879814
NC_000913	2474310	2474315		1.847588
NC_000913	2474315	2474320		1.974218
NC_000913	2474320	2474325		1.961460
NC_000913	2474325	2474330		2.424336
NC_000913	2474330	2474335		2.409049
NC_000913	2474335	2474340		2.032054
NC_000913	2474340	2474345		2.236006
NC_000913	2474345	2474350		2.210994
NC_000913	2474350	2474355		1.603242
NC_000913	2474355	2474360		1.324980
NC_000913	2474360	2474365		1.147187
NC_000913	2474365	2474370		1.190592
NC_000913	2474370	2474375		1.222451
NC_000913	2474375	2474380		1.492160
NC_000913	2474380	2474385		1.580592
NC_000913	2474385	2474390		1.433686
NC_000913	2474390	2474395		1.872142
NC_000913	2474395	2474400		2.120176
NC_000913	2474400	2474405		2.315853
NC_000913	2474405	2474410		3.600681
NC_000913	2474410	2474415		4.149723
NC_000913	2474415	2474420		4.537856
NC_000913	2474420	2474425		4.846769
NC_000913	2474425	2474430		4.912206
NC_000913	2474430	2474435		4.879258
NC_000913	2474435	2474440		4.676011
NC_000913	2474440	2474445		5.821548
NC_000913	2474445	2474450		4.770662
NC_000913	2474450	2474455		3.017687
NC_000913	2474455	2474460		2.855894
NC_000913	2474460	2474465		2.596878
NC_000913	2474465	2474470		2.499954
NC_000913	2474470	2474475		2.329129
NC_000913	2474475	2474480		2.086820
NC_000913	2474480	2474485		1.810002
NC_000913	2474485	2474490		1.612001
NC_000913	2474490	2474495		1.143960
NC_000913	2474495	2474500		1.070266
NC_000913	2474500	2474505		1.050014
NC_000913	2474505	2474510		0.764507
NC_000913	2474510	2474515		0.613073
NC_000913	2474515	2474520		0.600400
NC_000913	2474520	2474525		0.573060
NC_000913	2474525	2474530		0.614879
NC_000913	2474530	2474535		0.587515
NC_000913	2474535	2474540		0.601914
NC_000913	2474540	2474545		1.376367
NC_000913	2474545	2474550		2.852064
NC_000913	2474550	2474555		3.048451
NC_000913	2474555	2474560		2.672396
NC_000913	2474560	2474565		2.302360
NC_000913	2474565	2474570		2.150215
NC_000913	2474570	2474575		1.502700
NC_000913	2474575	2474580		1.436603
NC_000913	2474580	2474585		1.310406
NC_000913	2474585	2474590		1.213419
NC_000913	2474590	2474595		1.109901
NC_000913	2474595	2474600		1.053027
NC_000913	2474600	2474605		1.168501
NC_000913	2474605	2474610		0.831580
NC_000913	2474610	2474615		0.705961
NC_000913	2474615	2474620		0.652480
NC_000913	2474620	2474625		0.632228
NC_000913	2474625	2474630		0.605168
NC_000913	2474630	2474635		0.614812
NC_000913	2474635	2474640		0.658547
NC_000913	2474640	2474645		0.650991
NC_000913	2474645	2474650		0.925497
NC_000913	2474650	2474655		1.130032
NC_000913	2474655	2474660		0.689407
NC_000913	2474660	2474665		0.571658
NC_000913	2474665	2474670		0.391995
NC_000913	2474670	2474675		0.335451
NC_000913	2474675	2474680		0.350192
NC_000913	2474680	2474685		0.408667
NC_000913	2474685	2474690		0.326319
NC_000913	2474690	2474695		0.177137
NC_000913	2474695	2474700		0.127557
NC_000913	2474700	2474705		0.123996
NC_000913	2474705	2474710		0.141639
NC_000913	2474710	2474715		0.139823
NC_000913	2474715	2474720		0.162695
NC_000913	2474720	2474725		0.156067
NC_000913	2474725	2474730		0.219385
NC_000913	2474730	2474735		0.144611
NC_000913	2474735	2474740		0.104800
NC_000913	2474740	2474745		0.134721
NC_000913	2474745	2474750		0.167407
NC_000913	2474750	2474755		0.169227
NC_000913	2474755	2474760		0.201994
NC_000913	2474760	2474765		0.192049
NC_000913	2474765	2474770		0.225606
NC_000913	2474770	2474775		0.272370
NC_000913	2474775	2474780		0.282338
NC_000913	2474780	2474785		0.218806
NC_000913	2474785	2474790		0.219103
NC_000913	2474790	2474795		0.140839
NC_000913	2474795	2474800		0.058312
NC_000913	2474800	2474805		0.016642
NC_000913	2474805	2474810		0.011335
NC_000913	2474810	2474815		0.008977
NC_000913	2474815	2474820		0.006546
NC_000913	2474820	2474825		0.011393
NC_000913	2474825	2474830		0.013741
NC_000913	2474830	2474835		0.014324
NC_000913	2474835	2474840		0.010405
NC_000913	2474840	2474845		0.009777
NC_000913	2474845	2474850		0.021762
NC_000913	2474850	2474855		0.037940
NC_000913	2474855	2474860		0.044691
NC_000913	2474860	2474865		0.089611
NC_000913	2474865	2474870		0.216647
NC_000913	2474870	2474875		0.206918
NC_000913	2474875	2474880		0.202129
NC_000913	2474880	2474885		0.241720
NC_000913	2474885	2474890		0.226811
NC_000913	2474890	2474895		0.290767
NC_000913	2474895	2474900		0.513728
NC_000913	2474900	2474905		0.421650
NC_000913	2474905	2474910		0.717609
NC_000913	2474910	2474915		0.485197
NC_000913	2474915	2474920		0.627936
NC_000913	2474920	2474925		0.571343
NC_000913	2474925	2474930		0.685250
NC_000913	2474930	2474935		0.771310
NC_000913	2474935	2474940		0.459740
NC_000913	2474940	2474945		0.214231
NC_000913	2474945	2474950		0.159612
NC_000913	2474950	2474955		0.153590
NC_000913	2474955	2474960		0.153797
NC_000913	2474960	2474965		0.120051
NC_000913	2474965	2474970		0.147594
NC_000913	2474970	2474975		0.305483
NC_000913	2474975	2474980		0.686830
NC_000913	2474980	2474985		0.508444
NC_000913	2474985	2474990		0.604666
NC_000913	2474990	2474995		0.135104
NC_000913	2474995	2475000		0.125426
NC_000913	2475000	2475005		0.195523
NC_000913	2475005	2475010		0.103004
NC_000913	2475010	2475015		0.084285
NC_000913	2475015	2475020		0.090495
NC_000913	2475020	2475025		0.024333
NC_000913	2475025	2475030		0.066288
NC_000913	2475030	2475035		0.154999
NC_000913	2475035	2475040		0.351257
NC_000913	2475040	2475045		0.930650
NC_000913	2475045	2475050		0.974373
NC_000913	2475050	2475055		0.725927
NC_000913	2475055	2475060		1.830049
NC_000913	2475060	2475065		1.746872
NC_000913	2475065	2475070		0.741807
NC_000913	2475070	2475075		0.605141
NC_000913	2475075	2475080		0.697848
NC_000913	2475080	2475085		0.688788
NC_000913	2475085	2475090		0.670675
NC_000913	2475090	2475095		0.807652
NC_000913	2475095	2475100		0.701001
NC_000913	2475100	2475105		0.784451
NC_000913	2475105	2475110		0.893633
NC_000913	2475110	2475115		0.787757
NC_000913	2475115	2475120		0.848378
NC_000913	2475120	2475125		0.798269
NC_000913	2475125	2475130		0.693121
NC_000913	2475130	2475135		0.780118
NC_000913	2475135	2475140		0.402329
NC_000913	2475140	2475145		0.307778
NC_000913	2475145	2475150		0.190604
NC_000913	2475150	2475155		0.168039
NC_000913	2475155	2475160		0.149104
NC_000913	2475160	2475165		0.148676
NC_000913	2475165	2475170		0.114946
NC_000913	2475170	2475175		0.142820
NC_000913	2475175	2475180		0.367079
NC_000913	2475180	2475185		0.317201
NC_000913	2475185	2475190		0.530442
NC_000913	2475190	2475195		1.046624
NC_000913	2475195	2475200		1.245797
NC_000913	2475200	2475205		0.841630
NC_000913	2475205	2475210		0.804519
NC_000913	2475210	2475215		0.756163
NC_000913	2475215	2475220		0.761388
NC_000913	2475220	2475225		0.827573
NC_000913	2475225	2475230		0.872229
NC_000913	2475230	2475235		0.772262
NC_000913	2475235	2475240		0.855937
NC_000913	2475240	2475245		0.995522
NC_000913	2475245	2475250		0.900062
NC_000913	2475250	2475255		0.733575
NC_000913	2475255	2475260		0.707458
NC_000913	2475260	2475265		0.731399
NC_000913	2475265	2475270		0.778040
NC_000913	2475270	2475275		1.070954
NC_000913	2475275	2475280		0.663120
NC_000913	2475280	2475285		0.648600
NC_000913	2475285	2475290		0.474656
NC_000913	2475290	2475295		0.516095
NC_000913	2475295	2475300		0.429409
NC_000913	2475300	2475305		0.521724
NC_000913	2475305	2475310		0.585850
NC_000913	2475310	2475315		0.648357
NC_000913	2475315	2475320		0.640955
NC_000913	2475320	2475325		1.066365
NC_000913	2475325	2475330		1.200243
NC_000913	2475330	2475335		1.268061
NC_000913	2475335	2475340		1.334522
NC_000913	2475340	2475345		1.255511
NC_000913	2475345	2475350		1.618360
NC_000913	2475350	2475355		1.478157
NC_000913	2475355	2475360		1.435657
NC_000913	2475360	2475365		1.624226
NC_000913	2475365	2475370		1.614656
NC_000913	2475370	2475375		1.426230
NC_000913	2475375	2475380		1.263677
NC_000913	2475380	2475385		1.570086
NC_000913	2475385	2475390		1.049395
NC_000913	2475390	2475395		0.943924
NC_000913	2475395	2475400		0.692997
NC_000913	2475400	2475405		0.671844
NC_000913	2475405	2475410		0.646847
NC_000913	2475410	2475415		0.732225
NC_000913	2475415	2475420		0.676180
NC_000913	2475420	2475425		0.688418
NC_000913	2475425	2475430		0.460245
NC_000913	2475430	2475435		0.486859
NC_000913	2475435	2475440		0.204130
NC_000913	2475440	2475445		0.106273
NC_000913	2475445	2475450		0.105448
NC_000913	2475450	2475455		0.090543
NC_000913	2475455	2475460		0.089286
NC_000913	2475460	2475465		0.077371
NC_000913	2475465	2475470		0.067016
NC_000913	2475470	2475475		0.057394
NC_000913	2475475	2475480		0.046173
NC_000913	2475480	2475485		0.039394
NC_000913	2475485	2475490		0.029791
NC_000913	2475490	2475495		0.025867
NC_000913	2475495	2475500		0.044578
NC_000913	2475500	2475505		0.052868
NC_000913	2475505	2475510		0.061129
NC_000913	2475510	2475515		0.116837
NC_000913	2475515	2475520		0.136794
NC_000913	2475520	2475525		0.360310
NC_000913	2475525	2475530		0.421421
NC_000913	2475530	2475535		0.185102
NC_000913	2475535	2475540		0.146275
NC_000913	2475540	2475545		0.141895
NC_000913	2475545	2475550		0.126670
NC_000913	2475550	2475555		0.136303
NC_000913	2475555	2475560		0.125789
NC_000913	2475560	2475565		0.082480
NC_000913	2475565	2475570		0.096359
NC_000913	2475570	2475575		0.126780
NC_000913	2475575	2475580		0.125739
NC_000913	2475580	2475585		0.086783
NC_000913	2475585	2475590		0.078934
NC_000913	2475590	2475595		0.089032
NC_000913	2475595	2475600		0.116510
NC_000913	2475600	2475605		0.120205
NC_000913	2475605	2475610		0.068877
NC_000913	2475610	2475615		0.064622
NC_000913	2475615	2475620		0.088227
NC_000913	2475620	2475625		0.121395
NC_000913	2475625	2475630		0.150005
NC_000913	2475630	2475635		0.147165
NC_000913	2475635	2475640		0.134141
NC_000913	2475640	2475645		0.132163
NC_000913	2475645	2475650		0.156004
NC_000913	2475650	2475655		0.151660
NC_000913	2475655	2475660		0.175542
NC_000913	2475660	2475665		0.221840
NC_000913	2475665	2475670		0.329344
NC_000913	2475670	2475675		0.382919
NC_000913	2475675	2475680		0.363652
NC_000913	2475680	2475685		0.332776
NC_000913	2475685	2475690		0.352459
NC_000913	2475690	2475695		0.876287
NC_000913	2475695	2475700		1.109122
NC_000913	2475700	2475705		0.982606
NC_000913	2475705	2475710		1.039555
NC_000913	2475710	2475715		0.643513
NC_000913	2475715	2475720		0.329087
NC_000913	2475720	2475725		0.159807
NC_000913	2475725	2475730		0.214106
NC_000913	2475730	2475735		0.157074
NC_000913	2475735	2475740		0.084604
NC_000913	2475740	2475745		0.082245
NC_000913	2475745	2475750		0.139849
NC_000913	2475750	2475755		0.106665
NC_000913	2475755	2475760		0.110344
NC_000913	2475760	2475765		0.153752
NC_000913	2475765	2475770		0.160088
NC_000913	2475770	2475775		0.121394
NC_000913	2475775	2475780		0.132792
NC_000913	2475780	2475785		0.114720
NC_000913	2475785	2475790		0.111416
NC_000913	2475790	2475795		0.066110
NC_000913	2475795	2475800		0.077501
NC_000913	2475800	2475805		0.129842
NC_000913	2475805	2475810		0.151996
NC_000913	2475810	2475815		0.109729
NC_000913	2475815	2475820		0.191842
NC_000913	2475820	2475825		0.213193
NC_000913	2475825	2475830		0.326986
NC_000913	2475830	2475835		0.275843
NC_000913	2475835	2475840		0.289392
NC_000913	2475840	2475845		0.273125
NC_000913	2475845	2475850		0.306645
NC_000913	2475850	2475855		0.350531
NC_000913	2475855	2475860		0.363576
NC_000913	2475860	2475865		0.364312
NC_000913	2475865	2475870		0.461000
NC_000913	2475870	2475875		0.761534
NC_000913	2475875	2475880		0.960711
NC_000913	2475880	2475885		0.852005
NC_000913	2475885	2475890		0.832543
NC_000913	2475890	2475895		0.520574
NC_000913	2475895	2475900		0.501452
NC_000913	2475900	2475905		0.737116
NC_000913	2475905	2475910		0.255783
NC_000913	2475910	2475915		0.231652
NC_000913	2475915	2475920		0.127588
NC_000913	2475920	2475925		0.080951
NC_000913	2475925	2475930		0.031591
NC_000913	2475930	2475935		0.021031
NC_000913	2475935	2475940		0.024574
NC_000913	2475940	2475945		0.031859
NC_000913	2475945	2475950		0.049128
NC_000913	2475950	2475955		0.073412
NC_000913	2475955	2475960		0.059150
NC_000913	2475960	2475965		0.059034
NC_000913	2475965	2475970		0.121837
NC_000913	2475970	2475975		0.126837
NC_000913	2475975	2475980		0.063871
NC_000913	2475980	2475985		0.020608
NC_000913	2475985	2475990		0.009168
NC_000913	2475990	2475995		0.005908
NC_000913	2475995	2476000		0.005191
NC_000913	2476000	2476005		0.003610
NC_000913	2476005	2476010		0.006328
NC_000913	2476010	2476015		0.004531
NC_000913	2476015	2476020		0.036936
NC_000913	2476020	2476025		0.034771
NC_000913	2476025	2476030		0.248906
NC_000913	2476030	2476035		0.285026
NC_000913	2476035	2476040		0.260582
NC_000913	2476040	2476045		0.259202
NC_000913	2476045	2476050		0.365401
NC_000913	2476050	2476055		0.489102
NC_000913	2476055	2476060		0.689388
NC_000913	2476060	2476065		0.859629
NC_000913	2476065	2476070		0.869156
NC_000913	2476070	2476075		1.071375
NC_000913	2476075	2476080		1.253445
NC_000913	2476080	2476085		0.952515
NC_000913	2476085	2476090		0.807196
NC_000913	2476090	2476095		0.632861
NC_000913	2476095	2476100		0.657549
NC_000913	2476100	2476105		0.277014
NC_000913	2476105	2476110		0.156376
NC_000913	2476110	2476115		0.164418
NC_000913	2476115	2476120		0.150015
NC_000913	2476120	2476125		0.184668
NC_000913	2476125	2476130		0.256751
NC_000913	2476130	2476135		0.247804
NC_000913	2476135	2476140		0.256765
NC_000913	2476140	2476145		0.261131
NC_000913	2476145	2476150		0.274370
NC_000913	2476150	2476155		0.182898
NC_000913	2476155	2476160		0.133562
NC_000913	2476160	2476165		0.075071
NC_000913	2476165	2476170		0.083190
NC_000913	2476170	2476175		0.068200
NC_000913	2476175	2476180		0.048327
NC_000913	2476180	2476185		0.036279
NC_000913	2476185	2476190		0.032313
NC_000913	2476190	2476195		0.032087
NC_000913	2476195	2476200		0.029789
NC_000913	2476200	2476205		0.025847
NC_000913	2476205	2476210		0.019009
NC_000913	2476210	2476215		0.007606
NC_000913	2476215	2476220		0.003880
NC_000913	2476220	2476225		0.002154
NC_000913	2476225	2476230		0.002648
NC_000913	2476230	2476235		0.003812
NC_000913	2476235	2476240		0.006984
NC_000913	2476240	2476245		0.014695
NC_000913	2476245	2476250		0.015051
NC_000913	2476250	2476255		0.031735
NC_000913	2476255	2476260		0.023764
NC_000913	2476260	2476265		0.028938
NC_000913	2476265	2476270		0.015291
NC_000913	2476270	2476275		0.058416
NC_000913	2476275	2476280		0.096463
NC_000913	2476280	2476285		0.082955
NC_000913	2476285	2476290		0.108527
NC_000913	2476290	2476295		0.168218
NC_000913	2476295	2476300		0.220264
NC_000913	2476300	2476305		0.277333
NC_000913	2476305	2476310		0.379722
NC_000913	2476310	2476315		0.589094
NC_000913	2476315	2476320		0.806516
NC_000913	2476320	2476325		0.921981
NC_000913	2476325	2476330		1.224672
NC_000913	2476330	2476335		1.328713
NC_000913	2476335	2476340		1.800104
NC_000913	2476340	2476345		1.692052
NC_000913	2476345	2476350		1.712275
NC_000913	2476350	2476355		0.642897
NC_000913	2476355	2476360		0.626006
NC_000913	2476360	2476365		0.389762
NC_000913	2476365	2476370		0.361830
NC_000913	2476370	2476375		0.319396
NC_000913	2476375	2476380		0.289118
NC_000913	2476380	2476385		0.258800
NC_000913	2476385	2476390		0.255174
NC_000913	2476390	2476395		0.154036
NC_000913	2476395	2476400		0.103056
NC_000913	2476400	2476405		0.032611
NC_000913	2476405	2476410		0.007299
NC_000913	2476410	2476415		0.003359
NC_000913	2476415	2476420		0.002640
NC_000913	2476420	2476425		0.001115
NC_000913	2476425	2476430		0.000966
NC_000913	2476430	2476435		0.000784
NC_000913	2476435	2476440		0.000429
NC_000913	2476440	2476445		0.000462
NC_000913	2476445	2476450		0.000364
NC_000913	2476450	2476455		0.000819
NC_000913	2476455	2476460		0.002764
NC_000913	2476460	2476465		0.004810
NC_000913	2476465	2476470		0.003818
NC_000913	2476470	2476475		0.016395
NC_000913	2476475	2476480		0.144897
NC_000913	2476480	2476485		0.711171
NC_000913	2476485	2476490		0.919817
NC_000913	2476490	2476495		1.116780
NC_000913	2476495	2476500		1.406164
NC_000913	2476500	2476505		1.451256
NC_000913	2476505	2476510		2.257606
NC_000913	2476510	2476515		2.810835
NC_000913	2476515	2476520		3.121751
NC_000913	2476520	2476525		3.925226
NC_000913	2476525	2476530		4.482767
NC_000913	2476530	2476535		5.456029
NC_000913	2476535	2476540		7.890873
NC_000913	2476540	2476545		11.314009
NC_000913	2476545	2476550		11.464257
NC_000913	2476550	2476555		12.334091
NC_000913	2476555	2476560		14.967836
NC_000913	2476560	2476565		15.877813
NC_000913	2476565	2476570		15.227695
NC_000913	2476570	2476575		15.193794
NC_000913	2476575	2476580		15.602703
NC_000913	2476580	2476585		15.316140
NC_000913	2476585	2476590		15.392396
NC_000913	2476590	2476595		15.498959
NC_000913	2476595	2476600		16.841307
NC_000913	2476600	2476605		16.100145
NC_000913	2476605	2476610		14.312677
NC_000913	2476610	2476615		11.496927
NC_000913	2476615	2476620		8.388081
NC_000913	2476620	2476625		6.576529
NC_000913	2476625	2476630		3.588315
NC_000913	2476630	2476635		3.054678
NC_000913	2476635	2476640		2.300498
NC_000913	2476640	2476645		1.782125
NC_000913	2476645	2476650		1.850118
NC_000913	2476650	2476655		1.915748
NC_000913	2476655	2476660		1.868551
NC_000913	2476660	2476665		1.347289
NC_000913	2476665	2476670		1.395240
NC_000913	2476670	2476675		1.478617
NC_000913	2476675	2476680		1.299017
NC_000913	2476680	2476685		1.362390
NC_000913	2476685	2476690		1.343674
NC_000913	2476690	2476695		0.899941
NC_000913	2476695	2476700		1.322050
NC_000913	2476700	2476705		1.381476
NC_000913	2476705	2476710		1.061164
NC_000913	2476710	2476715		1.250179
NC_000913	2476715	2476720		1.075677
NC_000913	2476720	2476725		0.820478
NC_000913	2476725	2476730		0.713800
NC_000913	2476730	2476735		0.477651
NC_000913	2476735	2476740		0.203986
NC_000913	2476740	2476745		0.221492
NC_000913	2476745	2476750		0.169704
NC_000913	2476750	2476755		0.152077
NC_000913	2476755	2476760		0.146206
NC_000913	2476760	2476765		0.146213
NC_000913	2476765	2476770		0.104572
NC_000913	2476770	2476775		0.277413
NC_000913	2476775	2476780		0.782376
NC_000913	2476780	2476785		1.093098
NC_000913	2476785	2476790		0.987428
NC_000913	2476790	2476795		0.989917
NC_000913	2476795	2476800		1.386103
NC_000913	2476800	2476805		0.874082
NC_000913	2476805	2476810		0.860571
NC_000913	2476810	2476815		0.050769
NC_000913	2476815	2476820		0.054752
NC_000913	2476820	2476825		0.045480
NC_000913	2476825	2476830		0.030996
NC_000913	2476830	2476835		0.024134
NC_000913	2476835	2476840		0.030680
NC_000913	2476840	2476845		0.049913
NC_000913	2476845	2476850		0.061185
NC_000913	2476850	2476855		0.064141
NC_000913	2476855	2476860		0.066106
NC_000913	2476860	2476865		0.069363
NC_000913	2476865	2476870		0.076128
NC_000913	2476870	2476875		0.196600
NC_000913	2476875	2476880		0.231128
NC_000913	2476880	2476885		0.217899
NC_000913	2476885	2476890		0.664687
NC_000913	2476890	2476895		0.886831
NC_000913	2476895	2476900		1.221737
NC_000913	2476900	2476905		1.008117
NC_000913	2476905	2476910		1.260444
NC_000913	2476910	2476915		1.316591
NC_000913	2476915	2476920		1.496476
NC_000913	2476920	2476925		1.077920
NC_000913	2476925	2476930		0.760414
NC_000913	2476930	2476935		0.767276
NC_000913	2476935	2476940		0.890695
NC_000913	2476940	2476945		0.789703
NC_000913	2476945	2476950		0.577695
NC_000913	2476950	2476955		0.224602
NC_000913	2476955	2476960		0.255762
NC_000913	2476960	2476965		0.237057
NC_000913	2476965	2476970		0.155903
NC_000913	2476970	2476975		0.076144
NC_000913	2476975	2476980		0.078020
NC_000913	2476980	2476985		0.075346
NC_000913	2476985	2476990		0.101058
NC_000913	2476990	2476995		0.039638
NC_000913	2476995	2477000		0.016098
NC_000913	2477000	2477005		0.009880
NC_000913	2477005	2477010		0.012598
NC_000913	2477010	2477015		0.012511
NC_000913	2477015	2477020		0.012722
NC_000913	2477020	2477025		0.015578
NC_000913	2477025	2477030		0.009726
NC_000913	2477030	2477035		0.060385
NC_000913	2477035	2477040		0.046453
NC_000913	2477040	2477045		0.095405
NC_000913	2477045	2477050		0.136239
NC_000913	2477050	2477055		0.064704
NC_000913	2477055	2477060		0.130836
NC_000913	2477060	2477065		0.173025
NC_000913	2477065	2477070		0.106089
NC_000913	2477070	2477075		0.084977
NC_000913	2477075	2477080		0.085861
NC_000913	2477080	2477085		0.073155
NC_000913	2477085	2477090		0.047323
NC_000913	2477090	2477095		0.064724
NC_000913	2477095	2477100		0.073448
NC_000913	2477100	2477105		0.040817
NC_000913	2477105	2477110		0.036589
NC_000913	2477110	2477115		0.021417
NC_000913	2477115	2477120		0.032691
NC_000913	2477120	2477125		0.080799
NC_000913	2477125	2477130		0.073570
NC_000913	2477130	2477135		0.036926
NC_000913	2477135	2477140		0.010722
NC_000913	2477140	2477145		0.014007
NC_000913	2477145	2477150		0.015112
NC_000913	2477150	2477155		0.016715
NC_000913	2477155	2477160		0.011455
NC_000913	2477160	2477165		0.015839
NC_000913	2477165	2477170		0.068603
NC_000913	2477170	2477175		0.151381
NC_000913	2477175	2477180		0.216167
NC_000913	2477180	2477185		0.226970
NC_000913	2477185	2477190		0.092728
NC_000913	2477190	2477195		0.063038
NC_000913	2477195	2477200		0.110549
NC_000913	2477200	2477205		0.097878
NC_000913	2477205	2477210		0.097427
NC_000913	2477210	2477215		0.108405
NC_000913	2477215	2477220		0.257874
NC_000913	2477220	2477225		0.299822
NC_000913	2477225	2477230		0.308497
NC_000913	2477230	2477235		0.291390
NC_000913	2477235	2477240		0.339179
NC_000913	2477240	2477245		0.386271
NC_000913	2477245	2477250		0.559448
NC_000913	2477250	2477255		0.544106
NC_000913	2477255	2477260		0.428079
NC_000913	2477260	2477265		0.448841
NC_000913	2477265	2477270		0.479507
NC_000913	2477270	2477275		0.318255
NC_000913	2477275	2477280		0.296320
NC_000913	2477280	2477285		0.367925
NC_000913	2477285	2477290		0.409944
NC_000913	2477290	2477295		0.155705
NC_000913	2477295	2477300		0.281643
NC_000913	2477300	2477305		0.277739
NC_000913	2477305	2477310		0.502966
NC_000913	2477310	2477315		0.746811
NC_000913	2477315	2477320		0.857996
NC_000913	2477320	2477325		0.969774
NC_000913	2477325	2477330		1.132606
NC_000913	2477330	2477335		0.499470
NC_000913	2477335	2477340		0.571134
NC_000913	2477340	2477345		0.361155
NC_000913	2477345	2477350		0.276382
NC_000913	2477350	2477355		0.257879
NC_000913	2477355	2477360		0.255424
NC_000913	2477360	2477365		0.261544
NC_000913	2477365	2477370		0.265309
NC_000913	2477370	2477375		0.276380
NC_000913	2477375	2477380		0.295036
NC_000913	2477380	2477385		0.302150
NC_000913	2477385	2477390		0.294309
NC_000913	2477390	2477395		0.293973
NC_000913	2477395	2477400		0.431502
NC_000913	2477400	2477405		0.542917
NC_000913	2477405	2477410		0.570427
NC_000913	2477410	2477415		0.604659
NC_000913	2477415	2477420		0.533249
NC_000913	2477420	2477425		0.207608
NC_000913	2477425	2477430		0.268125
NC_000913	2477430	2477435		0.288247
NC_000913	2477435	2477440		0.459128
NC_000913	2477440	2477445		0.396682
NC_000913	2477445	2477450		0.410985
NC_000913	2477450	2477455		0.325775
NC_000913	2477455	2477460		0.426726
NC_000913	2477460	2477465		0.338144
NC_000913	2477465	2477470		0.325337
NC_000913	2477470	2477475		0.462995
NC_000913	2477475	2477480		0.385384
NC_000913	2477480	2477485		0.382295
NC_000913	2477485	2477490		0.145007
NC_000913	2477490	2477495		0.168800
NC_000913	2477495	2477500		0.329288
NC_000913	2477500	2477505		0.323049
NC_000913	2477505	2477510		0.315015
NC_000913	2477510	2477515		0.345847
NC_000913	2477515	2477520		0.432868
NC_000913	2477520	2477525		0.450375
NC_000913	2477525	2477530		0.505867
NC_000913	2477530	2477535		0.440534
NC_000913	2477535	2477540		0.448321
NC_000913	2477540	2477545		0.685694
NC_000913	2477545	2477550		0.700105
NC_000913	2477550	2477555		0.667470
NC_000913	2477555	2477560		0.578958
NC_000913	2477560	2477565		0.789806
NC_000913	2477565	2477570		0.957822
NC_000913	2477570	2477575		0.676436
NC_000913	2477575	2477580		0.558510
NC_000913	2477580	2477585		0.047389
NC_000913	2477585	2477590		0.046000
NC_000913	2477590	2477595		0.045820
NC_000913	2477595	2477600		0.025681
NC_000913	2477600	2477605		0.019994
NC_000913	2477605	2477610		0.017967
NC_000913	2477610	2477615		0.015776
NC_000913	2477615	2477620		0.032475
NC_000913	2477620	2477625		0.030807
NC_000913	2477625	2477630		0.039922
NC_000913	2477630	2477635		0.055191
NC_000913	2477635	2477640		0.039453
NC_000913	2477640	2477645		0.034235
NC_000913	2477645	2477650		0.032569
NC_000913	2477650	2477655		0.034486
NC_000913	2477655	2477660		0.034924
NC_000913	2477660	2477665		0.031676
NC_000913	2477665	2477670		0.030656
NC_000913	2477670	2477675		0.029189
NC_000913	2477675	2477680		0.029053
NC_000913	2477680	2477685		0.073610
NC_000913	2477685	2477690		0.051420
NC_000913	2477690	2477695		0.013902
NC_000913	2477695	2477700		0.019139
NC_000913	2477700	2477705		0.020750
NC_000913	2477705	2477710		0.063389
NC_000913	2477710	2477715		0.028106
NC_000913	2477715	2477720		0.028870
NC_000913	2477720	2477725		0.035718
NC_000913	2477725	2477730		0.024093
NC_000913	2477730	2477735		0.007637
NC_000913	2477735	2477740		0.006072
NC_000913	2477740	2477745		0.008172
NC_000913	2477745	2477750		0.010435
NC_000913	2477750	2477755		0.242711
NC_000913	2477755	2477760		0.217758
NC_000913	2477760	2477765		0.464662
NC_000913	2477765	2477770		1.065870
NC_000913	2477770	2477775		0.825941
NC_000913	2477775	2477780		0.846696
NC_000913	2477780	2477785		0.893954
NC_000913	2477785	2477790		1.107458
NC_000913	2477790	2477795		0.812829
NC_000913	2477795	2477800		0.813237
NC_000913	2477800	2477805		0.856295
NC_000913	2477805	2477810		0.826623
NC_000913	2477810	2477815		0.751648
NC_000913	2477815	2477820		0.707889
NC_000913	2477820	2477825		0.785144
NC_000913	2477825	2477830		0.705656
NC_000913	2477830	2477835		0.714656
NC_000913	2477835	2477840		0.717695
NC_000913	2477840	2477845		0.629435
NC_000913	2477845	2477850		0.656562
NC_000913	2477850	2477855		0.905804
NC_000913	2477855	2477860		0.931454
NC_000913	2477860	2477865		0.653212
NC_000913	2477865	2477870		0.544850
NC_000913	2477870	2477875		0.338598
NC_000913	2477875	2477880		0.321279
NC_000913	2477880	2477885		0.345776
NC_000913	2477885	2477890		0.285129
NC_000913	2477890	2477895		0.383074
NC_000913	2477895	2477900		0.826961
NC_000913	2477900	2477905		0.560815
NC_000913	2477905	2477910		0.419781
NC_000913	2477910	2477915		0.426752
NC_000913	2477915	2477920		0.042476
NC_000913	2477920	2477925		0.132617
NC_000913	2477925	2477930		0.134116
NC_000913	2477930	2477935		0.127425
NC_000913	2477935	2477940		0.146562
NC_000913	2477940	2477945		0.128733
NC_000913	2477945	2477950		0.134110
NC_000913	2477950	2477955		0.124862
NC_000913	2477955	2477960		0.132178
NC_000913	2477960	2477965		0.107824
NC_000913	2477965	2477970		0.104474
NC_000913	2477970	2477975		0.144281
NC_000913	2477975	2477980		0.182883
NC_000913	2477980	2477985		0.173611
NC_000913	2477985	2477990		0.161870
NC_000913	2477990	2477995		0.249373
NC_000913	2477995	2478000		0.377365
NC_000913	2478000	2478005		0.442710
NC_000913	2478005	2478010		0.614737
NC_000913	2478010	2478015		0.314093
NC_000913	2478015	2478020		0.171122
NC_000913	2478020	2478025		0.187837
NC_000913	2478025	2478030		0.256153
NC_000913	2478030	2478035		0.288473
NC_000913	2478035	2478040		0.270552
NC_000913	2478040	2478045		0.253596
NC_000913	2478045	2478050		0.208886
NC_000913	2478050	2478055		0.265107
NC_000913	2478055	2478060		0.403074
NC_000913	2478060	2478065		0.683815
NC_000913	2478065	2478070		0.562011
NC_000913	2478070	2478075		0.485977
NC_000913	2478075	2478080		0.571876
NC_000913	2478080	2478085		0.572768
NC_000913	2478085	2478090		0.472925
NC_000913	2478090	2478095		0.570966
NC_000913	2478095	2478100		0.428089
NC_000913	2478100	2478105		0.417958
NC_000913	2478105	2478110		0.562927
NC_000913	2478110	2478115		0.438126
NC_000913	2478115	2478120		0.311028
NC_000913	2478120	2478125		0.343035
NC_000913	2478125	2478130		0.520902
NC_000913	2478130	2478135		0.552466
NC_000913	2478135	2478140		0.579499
NC_000913	2478140	2478145		0.612538
NC_000913	2478145	2478150		0.733054
NC_000913	2478150	2478155		0.781401
NC_000913	2478155	2478160		0.887996
NC_000913	2478160	2478165		1.364497
NC_000913	2478165	2478170		1.217064
NC_000913	2478170	2478175		1.238883
NC_000913	2478175	2478180		1.213334
NC_000913	2478180	2478185		1.132277
NC_000913	2478185	2478190		1.178777
NC_000913	2478190	2478195		1.206924
NC_000913	2478195	2478200		1.216063
NC_000913	2478200	2478205		1.807753
NC_000913	2478205	2478210		1.964319
NC_000913	2478210	2478215		1.844126
NC_000913	2478215	2478220		1.776048
NC_000913	2478220	2478225		2.163167
NC_000913	2478225	2478230		2.405598
NC_000913	2478230	2478235		2.470046
NC_000913	2478235	2478240		2.697321
NC_000913	2478240	2478245		0.753113
NC_000913	2478245	2478250		1.002091
NC_000913	2478250	2478255		1.058462
NC_000913	2478255	2478260		0.622236
NC_000913	2478260	2478265		0.582482
NC_000913	2478265	2478270		0.492155
NC_000913	2478270	2478275		0.510548
NC_000913	2478275	2478280		0.648832
NC_000913	2478280	2478285		0.666219
NC_000913	2478285	2478290		0.786638
NC_000913	2478290	2478295		0.423725
NC_000913	2478295	2478300		0.336587
NC_000913	2478300	2478305		0.274297
NC_000913	2478305	2478310		0.155496
NC_000913	2478310	2478315		0.142766
NC_000913	2478315	2478320		0.134355
NC_000913	2478320	2478325		0.159932
NC_000913	2478325	2478330		0.168278
NC_000913	2478330	2478335		0.175598
NC_000913	2478335	2478340		0.211971
NC_000913	2478340	2478345		0.223017
NC_000913	2478345	2478350		1.174938
NC_000913	2478350	2478355		1.273478
NC_000913	2478355	2478360		0.963902
NC_000913	2478360	2478365		0.932740
NC_000913	2478365	2478370		0.849237
NC_000913	2478370	2478375		0.766469
NC_000913	2478375	2478380		0.384087
NC_000913	2478380	2478385		0.477735
NC_000913	2478385	2478390		0.341756
NC_000913	2478390	2478395		0.190698
NC_000913	2478395	2478400		0.156024
NC_000913	2478400	2478405		0.197256
NC_000913	2478405	2478410		0.244344
NC_000913	2478410	2478415		0.211402
NC_000913	2478415	2478420		0.265474
NC_000913	2478420	2478425		0.256683
NC_000913	2478425	2478430		0.199518
NC_000913	2478430	2478435		0.152272
NC_000913	2478435	2478440		0.126640
NC_000913	2478440	2478445		0.088930
NC_000913	2478445	2478450		0.073632
NC_000913	2478450	2478455		0.083476
NC_000913	2478455	2478460		0.052904
NC_000913	2478460	2478465		0.023766
NC_000913	2478465	2478470		0.013871
NC_000913	2478470	2478475		0.000838
NC_000913	2478475	2478480		0.000800
NC_000913	2478480	2478485		0.002122
NC_000913	2478485	2478490		0.005575
NC_000913	2478490	2478495		0.005440
NC_000913	2478495	2478500		0.005283
NC_000913	2478500	2478505		0.002932
NC_000913	2478505	2478510		0.008601
NC_000913	2478510	2478515		0.059501
NC_000913	2478515	2478520		0.074232
NC_000913	2478520	2478525		0.107156
NC_000913	2478525	2478530		0.125304
NC_000913	2478530	2478535		0.323966
NC_000913	2478535	2478540		0.291554
NC_000913	2478540	2478545		0.349600
NC_000913	2478545	2478550		0.400215
NC_000913	2478550	2478555		0.398848
NC_000913	2478555	2478560		0.314598
NC_000913	2478560	2478565		0.301494
NC_000913	2478565	2478570		0.312443
NC_000913	2478570	2478575		0.380806
NC_000913	2478575	2478580		0.508201
NC_000913	2478580	2478585		1.207707
NC_000913	2478585	2478590		1.214376
NC_000913	2478590	2478595		1.065594
NC_000913	2478595	2478600		2.172356
NC_000913	2478600	2478605		2.235822
NC_000913	2478605	2478610		2.243341
NC_000913	2478610	2478615		2.165852
NC_000913	2478615	2478620		2.093050
NC_000913	2478620	2478625		2.433352
NC_000913	2478625	2478630		2.231996
NC_000913	2478630	2478635		2.284845
NC_000913	2478635	2478640		1.852116
NC_000913	2478640	2478645		1.167265
NC_000913	2478645	2478650		1.979176
NC_000913	2478650	2478655		1.553322
NC_000913	2478655	2478660		1.886320
NC_000913	2478660	2478665		1.688007
NC_000913	2478665	2478670		1.932867
NC_000913	2478670	2478675		1.907593
NC_000913	2478675	2478680		1.848449
NC_000913	2478680	2478685		1.762610
NC_000913	2478685	2478690		1.318185
NC_000913	2478690	2478695		0.949430
NC_000913	2478695	2478700		1.012660
NC_000913	2478700	2478705		0.704084
NC_000913	2478705	2478710		0.801793
NC_000913	2478710	2478715		0.790774
NC_000913	2478715	2478720		0.699377
NC_000913	2478720	2478725		0.568135
NC_000913	2478725	2478730		0.281876
NC_000913	2478730	2478735		0.240484
NC_000913	2478735	2478740		0.239780
NC_000913	2478740	2478745		0.367529
NC_000913	2478745	2478750		0.365851
NC_000913	2478750	2478755		0.360438
NC_000913	2478755	2478760		0.544440
NC_000913	2478760	2478765		0.628615
NC_000913	2478765	2478770		0.643813
NC_000913	2478770	2478775		0.599712
NC_000913	2478775	2478780		0.455743
NC_000913	2478780	2478785		0.408872
NC_000913	2478785	2478790		0.178589
NC_000913	2478790	2478795		0.171392
NC_000913	2478795	2478800		0.138512
NC_000913	2478800	2478805		0.119393
NC_000913	2478805	2478810		0.138237
NC_000913	2478810	2478815		0.137052
NC_000913	2478815	2478820		0.337392
NC_000913	2478820	2478825		0.389684
NC_000913	2478825	2478830		0.394532
NC_000913	2478830	2478835		0.240914
NC_000913	2478835	2478840		0.337309
NC_000913	2478840	2478845		0.361472
NC_000913	2478845	2478850		0.340465
NC_000913	2478850	2478855		0.446953
NC_000913	2478855	2478860		0.692977
NC_000913	2478860	2478865		0.307240
NC_000913	2478865	2478870		0.251639
NC_000913	2478870	2478875		0.269635
NC_000913	2478875	2478880		0.326086
NC_000913	2478880	2478885		0.297439
NC_000913	2478885	2478890		0.324823
NC_000913	2478890	2478895		0.350683
NC_000913	2478895	2478900		0.275611
NC_000913	2478900	2478905		0.408712
NC_000913	2478905	2478910		0.135335
NC_000913	2478910	2478915		0.140693
NC_000913	2478915	2478920		0.139984
NC_000913	2478920	2478925		0.135073
NC_000913	2478925	2478930		0.128488
NC_000913	2478930	2478935		0.130980
NC_000913	2478935	2478940		0.230915
NC_000913	2478940	2478945		0.247113
NC_000913	2478945	2478950		0.273153
NC_000913	2478950	2478955		0.297094
NC_000913	2478955	2478960		0.318709
NC_000913	2478960	2478965		0.235629
NC_000913	2478965	2478970		0.287628
NC_000913	2478970	2478975		0.316159
NC_000913	2478975	2478980		0.319296
NC_000913	2478980	2478985		0.076125
NC_000913	2478985	2478990		0.099496
NC_000913	2478990	2478995		0.043915
NC_000913	2478995	2479000		0.069502
NC_000913	2479000	2479005		0.049427
NC_000913	2479005	2479010		0.104055
NC_000913	2479010	2479015		0.074606
NC_000913	2479015	2479020		0.154131
NC_000913	2479020	2479025		0.342340
NC_000913	2479025	2479030		0.384882
NC_000913	2479030	2479035		0.451820
NC_000913	2479035	2479040		0.652336
NC_000913	2479040	2479045		0.747102
NC_000913	2479045	2479050		0.878672
NC_000913	2479050	2479055		0.973042
NC_000913	2479055	2479060		0.977733
NC_000913	2479060	2479065		0.981660
NC_000913	2479065	2479070		1.039645
NC_000913	2479070	2479075		1.141048
NC_000913	2479075	2479080		0.878657
NC_000913	2479080	2479085		0.555491
NC_000913	2479085	2479090		0.580201
NC_000913	2479090	2479095		0.513790
NC_000913	2479095	2479100		0.328686
NC_000913	2479100	2479105		0.176729
NC_000913	2479105	2479110		0.223041
NC_000913	2479110	2479115		0.211403
NC_000913	2479115	2479120		0.304276
NC_000913	2479120	2479125		0.271706
NC_000913	2479125	2479130		0.387146
NC_000913	2479130	2479135		0.395464
NC_000913	2479135	2479140		0.130773
NC_000913	2479140	2479145		0.084574
NC_000913	2479145	2479150		0.096992
NC_000913	2479150	2479155		0.099661
NC_000913	2479155	2479160		0.087354
NC_000913	2479160	2479165		0.122077
NC_000913	2479165	2479170		0.168533
NC_000913	2479170	2479175		0.210466
NC_000913	2479175	2479180		0.409114
NC_000913	2479180	2479185		0.645601
NC_000913	2479185	2479190		0.483738
NC_000913	2479190	2479195		0.307967
NC_000913	2479195	2479200		0.384536
NC_000913	2479200	2479205		0.252950
NC_000913	2479205	2479210		0.101920
NC_000913	2479210	2479215		0.094239
NC_000913	2479215	2479220		0.082053
NC_000913	2479220	2479225		0.065646
NC_000913	2479225	2479230		0.098289
NC_000913	2479230	2479235		0.073668
NC_000913	2479235	2479240		0.090385
NC_000913	2479240	2479245		0.085648
NC_000913	2479245	2479250		0.087701
NC_000913	2479250	2479255		0.079911
NC_000913	2479255	2479260		0.155887
NC_000913	2479260	2479265		0.120585
NC_000913	2479265	2479270		0.090741
NC_000913	2479270	2479275		0.101271
NC_000913	2479275	2479280		0.110414
NC_000913	2479280	2479285		0.104899
NC_000913	2479285	2479290		0.119317
NC_000913	2479290	2479295		0.157058
NC_000913	2479295	2479300		0.157655
NC_000913	2479300	2479305		0.153780
NC_000913	2479305	2479310		0.176869
NC_000913	2479310	2479315		0.199348
NC_000913	2479315	2479320		0.216640
NC_000913	2479320	2479325		0.396951
NC_000913	2479325	2479330		0.374348
NC_000913	2479330	2479335		0.250243
NC_000913	2479335	2479340		0.243077
NC_000913	2479340	2479345		0.235817
NC_000913	2479345	2479350		0.161737
NC_000913	2479350	2479355		0.122242
NC_000913	2479355	2479360		0.117747
NC_000913	2479360	2479365		0.108130
NC_000913	2479365	2479370		0.144612
NC_000913	2479370	2479375		0.267193
NC_000913	2479375	2479380		0.380482
NC_000913	2479380	2479385		0.400043
NC_000913	2479385	2479390		0.220737
NC_000913	2479390	2479395		0.222857
NC_000913	2479395	2479400		0.316344
NC_000913	2479400	2479405		0.246440
NC_000913	2479405	2479410		0.343490
NC_000913	2479410	2479415		0.431041
NC_000913	2479415	2479420		0.392760
NC_000913	2479420	2479425		0.392672
NC_000913	2479425	2479430		0.817722
NC_000913	2479430	2479435		1.005889
NC_000913	2479435	2479440		0.343855
NC_000913	2479440	2479445		0.098529
NC_000913	2479445	2479450		0.089780
NC_000913	2479450	2479455		0.086599
NC_000913	2479455	2479460		0.082207
NC_000913	2479460	2479465		0.056529
NC_000913	2479465	2479470		0.048355
NC_000913	2479470	2479475		0.053585
NC_000913	2479475	2479480		0.039563
NC_000913	2479480	2479485		0.041873
NC_000913	2479485	2479490		0.078605
NC_000913	2479490	2479495		0.247867
NC_000913	2479495	2479500		0.547412
NC_000913	2479500	2479505		0.725990
NC_000913	2479505	2479510		1.093898
NC_000913	2479510	2479515		1.315173
NC_000913	2479515	2479520		0.853785
NC_000913	2479520	2479525		0.771845
NC_000913	2479525	2479530		0.494758
NC_000913	2479530	2479535		0.350665
NC_000913	2479535	2479540		0.142779
NC_000913	2479540	2479545		0.087437
NC_000913	2479545	2479550		0.081039
NC_000913	2479550	2479555		0.047127
NC_000913	2479555	2479560		0.102424
NC_000913	2479560	2479565		0.107753
NC_000913	2479565	2479570		0.137299
NC_000913	2479570	2479575		0.183250
NC_000913	2479575	2479580		0.419045
NC_000913	2479580	2479585		0.389931
NC_000913	2479585	2479590		0.417509
NC_000913	2479590	2479595		0.406035
NC_000913	2479595	2479600		0.354926
NC_000913	2479600	2479605		0.377904
NC_000913	2479605	2479610		0.458153
NC_000913	2479610	2479615		0.496808
NC_000913	2479615	2479620		0.477830
NC_000913	2479620	2479625		0.546291
NC_000913	2479625	2479630		0.523014
NC_000913	2479630	2479635		0.682602
NC_000913	2479635	2479640		0.602729
NC_000913	2479640	2479645		0.570231
NC_000913	2479645	2479650		0.706207
NC_000913	2479650	2479655		0.691964
NC_000913	2479655	2479660		0.557675
NC_000913	2479660	2479665		0.373717
NC_000913	2479665	2479670		0.352497
NC_000913	2479670	2479675		0.242136
NC_000913	2479675	2479680		0.209390
NC_000913	2479680	2479685		0.176629
NC_000913	2479685	2479690		0.067236
NC_000913	2479690	2479695		0.061793
NC_000913	2479695	2479700		0.074410
NC_000913	2479700	2479705		0.072421
NC_000913	2479705	2479710		0.107276
NC_000913	2479710	2479715		0.112941
NC_000913	2479715	2479720		0.129132
NC_000913	2479720	2479725		0.206496
NC_000913	2479725	2479730		0.269819
NC_000913	2479730	2479735		0.369418
NC_000913	2479735	2479740		0.179665
NC_000913	2479740	2479745		0.144629
NC_000913	2479745	2479750		0.180932
NC_000913	2479750	2479755		0.267025
NC_000913	2479755	2479760		0.288938
NC_000913	2479760	2479765		0.290134
NC_000913	2479765	2479770		0.425607
NC_000913	2479770	2479775		1.366336
NC_000913	2479775	2479780		1.325488
NC_000913	2479780	2479785		1.320313
NC_000913	2479785	2479790		1.251175
NC_000913	2479790	2479795		1.224000
NC_000913	2479795	2479800		0.834725
NC_000913	2479800	2479805		0.793839
NC_000913	2479805	2479810		0.746431
NC_000913	2479810	2479815		0.731836
NC_000913	2479815	2479820		0.691894
NC_000913	2479820	2479825		0.685689
NC_000913	2479825	2479830		0.727228
NC_000913	2479830	2479835		0.863434
NC_000913	2479835	2479840		1.816914
NC_000913	2479840	2479845		1.545060
NC_000913	2479845	2479850		1.486320
NC_000913	2479850	2479855		1.511741
NC_000913	2479855	2479860		1.148449
NC_000913	2479860	2479865		1.059318
NC_000913	2479865	2479870		0.970441
NC_000913	2479870	2479875		0.717902
NC_000913	2479875	2479880		0.528661
NC_000913	2479880	2479885		0.496943
NC_000913	2479885	2479890		0.558631
NC_000913	2479890	2479895		0.665811
NC_000913	2479895	2479900		0.765298
NC_000913	2479900	2479905		0.681542
NC_000913	2479905	2479910		0.865623
NC_000913	2479910	2479915		0.511548
NC_000913	2479915	2479920		0.669074
NC_000913	2479920	2479925		0.735300
NC_000913	2479925	2479930		0.793646
NC_000913	2479930	2479935		0.698395
NC_000913	2479935	2479940		0.573263
NC_000913	2479940	2479945		0.459908
NC_000913	2479945	2479950		0.554999
NC_000913	2479950	2479955		0.554104
NC_000913	2479955	2479960		0.524450
NC_000913	2479960	2479965		0.532657
NC_000913	2479965	2479970		0.545303
NC_000913	2479970	2479975		0.511856
NC_000913	2479975	2479980		0.535489
NC_000913	2479980	2479985		0.497268
NC_000913	2479985	2479990		0.522168
NC_000913	2479990	2479995		0.508729
NC_000913	2479995	2480000		0.448297
NC_000913	2480000	2480005		0.357966
NC_000913	2480005	2480010		0.790477
NC_000913	2480010	2480015		0.855144
NC_000913	2480015	2480020		1.087169
NC_000913	2480020	2480025		0.814786
NC_000913	2480025	2480030		0.497784
NC_000913	2480030	2480035		0.136003
NC_000913	2480035	2480040		0.119265
NC_000913	2480040	2480045		0.119232
NC_000913	2480045	2480050		0.081622
NC_000913	2480050	2480055		0.075535
NC_000913	2480055	2480060		0.079848
NC_000913	2480060	2480065		0.098969
NC_000913	2480065	2480070		0.155635
NC_000913	2480070	2480075		0.217737
NC_000913	2480075	2480080		0.472745
NC_000913	2480080	2480085		0.475856
NC_000913	2480085	2480090		0.531006
NC_000913	2480090	2480095		0.739926
NC_000913	2480095	2480100		0.328366
NC_000913	2480100	2480105		0.103249
NC_000913	2480105	2480110		0.107719
NC_000913	2480110	2480115		0.082949
NC_000913	2480115	2480120		0.081467
NC_000913	2480120	2480125		0.074847
NC_000913	2480125	2480130		0.064896
NC_000913	2480130	2480135		0.054653
NC_000913	2480135	2480140		0.185287
NC_000913	2480140	2480145		0.469771
NC_000913	2480145	2480150		0.488663
NC_000913	2480150	2480155		0.500949
NC_000913	2480155	2480160		0.425363
NC_000913	2480160	2480165		0.880434
NC_000913	2480165	2480170		1.455394
NC_000913	2480170	2480175		1.274346
NC_000913	2480175	2480180		1.460234
NC_000913	2480180	2480185		1.435415
NC_000913	2480185	2480190		1.005045
NC_000913	2480190	2480195		0.999135
NC_000913	2480195	2480200		0.312813
NC_000913	2480200	2480205		0.298632
NC_000913	2480205	2480210		0.296457
NC_000913	2480210	2480215		0.235052
NC_000913	2480215	2480220		0.188908
NC_000913	2480220	2480225		0.188142
NC_000913	2480225	2480230		0.343175
NC_000913	2480230	2480235		0.356750
NC_000913	2480235	2480240		0.481446
NC_000913	2480240	2480245		0.550351
NC_000913	2480245	2480250		0.506332
NC_000913	2480250	2480255		0.423664
NC_000913	2480255	2480260		0.423555
NC_000913	2480260	2480265		0.483392
NC_000913	2480265	2480270		0.401498
NC_000913	2480270	2480275		0.366057
NC_000913	2480275	2480280		0.345485
NC_000913	2480280	2480285		0.413686
NC_000913	2480285	2480290		0.205615
NC_000913	2480290	2480295		0.187266
NC_000913	2480295	2480300		0.214900
NC_000913	2480300	2480305		0.181499
NC_000913	2480305	2480310		0.047456
NC_000913	2480310	2480315		0.023242
NC_000913	2480315	2480320		0.014476
NC_000913	2480320	2480325		0.009718
NC_000913	2480325	2480330		0.010645
NC_000913	2480330	2480335		0.012673
NC_000913	2480335	2480340		0.018942
NC_000913	2480340	2480345		0.117495
NC_000913	2480345	2480350		0.233919
NC_000913	2480350	2480355		0.221340
NC_000913	2480355	2480360		0.205300
NC_000913	2480360	2480365		0.134917
NC_000913	2480365	2480370		0.112588
NC_000913	2480370	2480375		0.087819
NC_000913	2480375	2480380		0.061514
NC_000913	2480380	2480385		0.082696
NC_000913	2480385	2480390		0.098650
NC_000913	2480390	2480395		0.126858
NC_000913	2480395	2480400		0.102834
NC_000913	2480400	2480405		0.073723
NC_000913	2480405	2480410		0.377505
NC_000913	2480410	2480415		0.274735
NC_000913	2480415	2480420		0.278889
NC_000913	2480420	2480425		0.303878
NC_000913	2480425	2480430		0.291282
NC_000913	2480430	2480435		0.369970
NC_000913	2480435	2480440		0.490438
NC_000913	2480440	2480445		0.602842
NC_000913	2480445	2480450		0.508277
NC_000913	2480450	2480455		0.177359
NC_000913	2480455	2480460		0.158327
NC_000913	2480460	2480465		0.091262
NC_000913	2480465	2480470		0.101444
NC_000913	2480470	2480475		0.083831
NC_000913	2480475	2480480		0.099852
NC_000913	2480480	2480485		0.126025
NC_000913	2480485	2480490		0.218287
NC_000913	2480490	2480495		0.200777
NC_000913	2480495	2480500		0.393730
NC_000913	2480500	2480505		0.367382
NC_000913	2480505	2480510		0.710225
NC_000913	2480510	2480515		0.496696
NC_000913	2480515	2480520		0.404172
NC_000913	2480520	2480525		0.352558
NC_000913	2480525	2480530		0.377120
NC_000913	2480530	2480535		0.306070
NC_000913	2480535	2480540		0.289229
NC_000913	2480540	2480545		0.148034
NC_000913	2480545	2480550		0.175264
NC_000913	2480550	2480555		0.155947
NC_000913	2480555	2480560		0.086817
NC_000913	2480560	2480565		0.084355
NC_000913	2480565	2480570		0.057179
NC_000913	2480570	2480575		0.047072
NC_000913	2480575	2480580		0.054616
NC_000913	2480580	2480585		0.043863
NC_000913	2480585	2480590		0.061683
NC_000913	2480590	2480595		0.091293
NC_000913	2480595	2480600		0.119378
NC_000913	2480600	2480605		0.382046
NC_000913	2480605	2480610		0.430092
NC_000913	2480610	2480615		0.486486
NC_000913	2480615	2480620		0.439760
NC_000913	2480620	2480625		0.347470
NC_000913	2480625	2480630		0.357050
NC_000913	2480630	2480635		0.327528
NC_000913	2480635	2480640		0.322770
NC_000913	2480640	2480645		0.099866
NC_000913	2480645	2480650		0.106769
NC_000913	2480650	2480655		0.128103
NC_000913	2480655	2480660		0.084639
NC_000913	2480660	2480665		0.071754
NC_000913	2480665	2480670		0.058150
NC_000913	2480670	2480675		0.046584
NC_000913	2480675	2480680		0.044909
NC_000913	2480680	2480685		0.032458
NC_000913	2480685	2480690		0.066758
NC_000913	2480690	2480695		0.073306
NC_000913	2480695	2480700		0.475186
NC_000913	2480700	2480705		0.290720
NC_000913	2480705	2480710		0.187210
NC_000913	2480710	2480715		0.376732
NC_000913	2480715	2480720		0.511757
NC_000913	2480720	2480725		0.477882
NC_000913	2480725	2480730		0.458726
NC_000913	2480730	2480735		0.378090
NC_000913	2480735	2480740		0.366930
NC_000913	2480740	2480745		0.505858
NC_000913	2480745	2480750		0.320451
NC_000913	2480750	2480755		0.279259
NC_000913	2480755	2480760		0.306058
NC_000913	2480760	2480765		0.228286
NC_000913	2480765	2480770		0.220251
NC_000913	2480770	2480775		0.479290
NC_000913	2480775	2480780		0.699800
NC_000913	2480780	2480785		0.233168
NC_000913	2480785	2480790		0.739758
NC_000913	2480790	2480795		1.651747
NC_000913	2480795	2480800		1.583602
NC_000913	2480800	2480805		2.110008
NC_000913	2480805	2480810		2.073741
NC_000913	2480810	2480815		2.177285
NC_000913	2480815	2480820		1.750976
NC_000913	2480820	2480825		1.889181
NC_000913	2480825	2480830		1.723983
NC_000913	2480830	2480835		1.759263
NC_000913	2480835	2480840		1.982406
NC_000913	2480840	2480845		1.611457
NC_000913	2480845	2480850		1.539413
NC_000913	2480850	2480855		1.206686
NC_000913	2480855	2480860		0.767896
NC_000913	2480860	2480865		0.977424
NC_000913	2480865	2480870		1.085000
NC_000913	2480870	2480875		0.906786
NC_000913	2480875	2480880		0.766431
NC_000913	2480880	2480885		0.692649
NC_000913	2480885	2480890		0.345435
NC_000913	2480890	2480895		0.380799
NC_000913	2480895	2480900		0.172129
NC_000913	2480900	2480905		0.170091
NC_000913	2480905	2480910		0.192879
NC_000913	2480910	2480915		0.143606
NC_000913	2480915	2480920		0.308677
NC_000913	2480920	2480925		0.303999
NC_000913	2480925	2480930		0.357885
NC_000913	2480930	2480935		0.381544
NC_000913	2480935	2480940		0.363216
NC_000913	2480940	2480945		0.348203
NC_000913	2480945	2480950		0.306095
NC_000913	2480950	2480955		0.316619
NC_000913	2480955	2480960		0.323447
NC_000913	2480960	2480965		0.330686
NC_000913	2480965	2480970		0.388474
NC_000913	2480970	2480975		0.410248
NC_000913	2480975	2480980		0.523880
NC_000913	2480980	2480985		0.483933
NC_000913	2480985	2480990		0.495483
NC_000913	2480990	2480995		0.495889
NC_000913	2480995	2481000		0.401736
NC_000913	2481000	2481005		0.427423
NC_000913	2481005	2481010		0.422391
NC_000913	2481010	2481015		0.500609
NC_000913	2481015	2481020		0.433655
NC_000913	2481020	2481025		0.555074
NC_000913	2481025	2481030		0.297216
NC_000913	2481030	2481035		0.430370
NC_000913	2481035	2481040		0.430476
NC_000913	2481040	2481045		0.501163
NC_000913	2481045	2481050		0.564248
NC_000913	2481050	2481055		0.789263
NC_000913	2481055	2481060		0.804489
NC_000913	2481060	2481065		0.803240
NC_000913	2481065	2481070		0.893095
NC_000913	2481070	2481075		1.157082
NC_000913	2481075	2481080		1.321396
NC_000913	2481080	2481085		1.267833
NC_000913	2481085	2481090		1.459272
NC_000913	2481090	2481095		1.834346
NC_000913	2481095	2481100		1.953153
NC_000913	2481100	2481105		2.201412
NC_000913	2481105	2481110		1.715636
NC_000913	2481110	2481115		1.489318
NC_000913	2481115	2481120		1.404963
NC_000913	2481120	2481125		1.466295
NC_000913	2481125	2481130		0.889085
NC_000913	2481130	2481135		0.850974
NC_000913	2481135	2481140		0.558822
NC_000913	2481140	2481145		0.699604
NC_000913	2481145	2481150		0.873565
NC_000913	2481150	2481155		0.788533
NC_000913	2481155	2481160		0.499529
NC_000913	2481160	2481165		0.814058
NC_000913	2481165	2481170		0.936131
NC_000913	2481170	2481175		0.882198
NC_000913	2481175	2481180		0.845713
NC_000913	2481180	2481185		0.807908
NC_000913	2481185	2481190		0.588511
NC_000913	2481190	2481195		0.628705
NC_000913	2481195	2481200		0.560111
NC_000913	2481200	2481205		0.316634
NC_000913	2481205	2481210		0.209767
NC_000913	2481210	2481215		0.129182
NC_000913	2481215	2481220		0.184285
NC_000913	2481220	2481225		0.175765
NC_000913	2481225	2481230		0.189480
NC_000913	2481230	2481235		0.207002
NC_000913	2481235	2481240		0.205003
NC_000913	2481240	2481245		0.224866
NC_000913	2481245	2481250		0.237164
NC_000913	2481250	2481255		0.255573
NC_000913	2481255	2481260		0.238857
NC_000913	2481260	2481265		0.229755
NC_000913	2481265	2481270		0.298863
NC_000913	2481270	2481275		0.409027
NC_000913	2481275	2481280		0.410990
NC_000913	2481280	2481285		0.411237
NC_000913	2481285	2481290		0.364171
NC_000913	2481290	2481295		0.352976
NC_000913	2481295	2481300		0.605356
NC_000913	2481300	2481305		0.868598
NC_000913	2481305	2481310		0.815568
NC_000913	2481310	2481315		0.704051
NC_000913	2481315	2481320		0.721126
NC_000913	2481320	2481325		0.601242
NC_000913	2481325	2481330		0.574529
NC_000913	2481330	2481335		0.845060
NC_000913	2481335	2481340		1.346652
NC_000913	2481340	2481345		1.782719
NC_000913	2481345	2481350		2.412731
NC_000913	2481350	2481355		1.917939
NC_000913	2481355	2481360		2.123128
NC_000913	2481360	2481365		1.748950
NC_000913	2481365	2481370		1.145642
NC_000913	2481370	2481375		0.842503
NC_000913	2481375	2481380		0.584649
NC_000913	2481380	2481385		0.514412
NC_000913	2481385	2481390		0.320784
NC_000913	2481390	2481395		0.198381
NC_000913	2481395	2481400		0.176682
NC_000913	2481400	2481405		0.234805
NC_000913	2481405	2481410		0.240237
NC_000913	2481410	2481415		0.315755
NC_000913	2481415	2481420		0.408793
NC_000913	2481420	2481425		0.374970
NC_000913	2481425	2481430		0.919251
NC_000913	2481430	2481435		0.980968
NC_000913	2481435	2481440		2.255294
NC_000913	2481440	2481445		2.409449
NC_000913	2481445	2481450		2.370618
NC_000913	2481450	2481455		2.346642
NC_000913	2481455	2481460		2.170786
NC_000913	2481460	2481465		2.153532
NC_000913	2481465	2481470		3.371992
NC_000913	2481470	2481475		2.179549
NC_000913	2481475	2481480		2.274142
NC_000913	2481480	2481485		2.718297
NC_000913	2481485	2481490		2.636652
NC_000913	2481490	2481495		2.649268
NC_000913	2481495	2481500		2.457988
NC_000913	2481500	2481505		1.704626
NC_000913	2481505	2481510		1.170343
NC_000913	2481510	2481515		0.861571
NC_000913	2481515	2481520		0.719278
NC_000913	2481520	2481525		0.734110
NC_000913	2481525	2481530		0.599784
NC_000913	2481530	2481535		0.623192
NC_000913	2481535	2481540		0.653599
NC_000913	2481540	2481545		0.587610
NC_000913	2481545	2481550		0.576892
NC_000913	2481550	2481555		0.675369
NC_000913	2481555	2481560		0.784355
NC_000913	2481560	2481565		0.808116
NC_000913	2481565	2481570		0.847020
NC_000913	2481570	2481575		0.838946
NC_000913	2481575	2481580		0.458465
NC_000913	2481580	2481585		0.516985
NC_000913	2481585	2481590		0.424108
NC_000913	2481590	2481595		0.284203
NC_000913	2481595	2481600		0.605665
NC_000913	2481600	2481605		0.168275
NC_000913	2481605	2481610		0.460987
NC_000913	2481610	2481615		0.185959
NC_000913	2481615	2481620		0.117266
NC_000913	2481620	2481625		0.142342
NC_000913	2481625	2481630		0.166283
NC_000913	2481630	2481635		0.058996
NC_000913	2481635	2481640		0.045408
NC_000913	2481640	2481645		0.047958
NC_000913	2481645	2481650		0.175393
NC_000913	2481650	2481655		0.117128
NC_000913	2481655	2481660		0.156564
NC_000913	2481660	2481665		0.219640
NC_000913	2481665	2481670		0.185471
NC_000913	2481670	2481675		0.252076
NC_000913	2481675	2481680		0.271781
NC_000913	2481680	2481685		1.656572
NC_000913	2481685	2481690		1.870153
NC_000913	2481690	2481695		1.098646
NC_000913	2481695	2481700		1.206429
NC_000913	2481700	2481705		1.395115
NC_000913	2481705	2481710		1.401824
NC_000913	2481710	2481715		1.236599
NC_000913	2481715	2481720		1.410569
NC_000913	2481720	2481725		1.688719
NC_000913	2481725	2481730		1.307197
NC_000913	2481730	2481735		0.879794
NC_000913	2481735	2481740		0.775311
NC_000913	2481740	2481745		0.588883
NC_000913	2481745	2481750		0.520947
NC_000913	2481750	2481755		0.601330
NC_000913	2481755	2481760		0.390852
NC_000913	2481760	2481765		0.395673
NC_000913	2481765	2481770		0.450120
NC_000913	2481770	2481775		0.456420
NC_000913	2481775	2481780		0.451181
NC_000913	2481780	2481785		0.517930
NC_000913	2481785	2481790		0.862136
NC_000913	2481790	2481795		0.809350
NC_000913	2481795	2481800		1.057731
NC_000913	2481800	2481805		0.967472
NC_000913	2481805	2481810		1.102026
NC_000913	2481810	2481815		0.761943
NC_000913	2481815	2481820		0.761022
NC_000913	2481820	2481825		0.836900
NC_000913	2481825	2481830		0.936123
NC_000913	2481830	2481835		1.094738
NC_000913	2481835	2481840		0.762154
NC_000913	2481840	2481845		0.797217
NC_000913	2481845	2481850		0.777007
NC_000913	2481850	2481855		0.708459
NC_000913	2481855	2481860		0.986465
NC_000913	2481860	2481865		1.624974
NC_000913	2481865	2481870		1.686279
NC_000913	2481870	2481875		1.090427
NC_000913	2481875	2481880		1.178869
NC_000913	2481880	2481885		1.535230
NC_000913	2481885	2481890		1.113774
NC_000913	2481890	2481895		0.435053
NC_000913	2481895	2481900		0.241661
NC_000913	2481900	2481905		0.283721
NC_000913	2481905	2481910		0.335746
NC_000913	2481910	2481915		0.294796
NC_000913	2481915	2481920		0.248446
NC_000913	2481920	2481925		0.250266
NC_000913	2481925	2481930		0.376777
NC_000913	2481930	2481935		0.400837
NC_000913	2481935	2481940		0.274358
NC_000913	2481940	2481945		0.335006
NC_000913	2481945	2481950		0.299856
NC_000913	2481950	2481955		0.325824
NC_000913	2481955	2481960		0.462155
NC_000913	2481960	2481965		0.418663
NC_000913	2481965	2481970		0.434375
NC_000913	2481970	2481975		0.609643
NC_000913	2481975	2481980		0.898573
NC_000913	2481980	2481985		0.543310
NC_000913	2481985	2481990		0.596941
NC_000913	2481990	2481995		0.595519
NC_000913	2481995	2482000		0.628159
NC_000913	2482000	2482005		0.248884
NC_000913	2482005	2482010		0.130534
NC_000913	2482010	2482015		0.165297
NC_000913	2482015	2482020		0.236193
NC_000913	2482020	2482025		0.135564
NC_000913	2482025	2482030		0.203489
NC_000913	2482030	2482035		0.138497
NC_000913	2482035	2482040		0.204610
NC_000913	2482040	2482045		0.171032
NC_000913	2482045	2482050		0.408900
NC_000913	2482050	2482055		0.281424
NC_000913	2482055	2482060		0.428612
NC_000913	2482060	2482065		0.503055
NC_000913	2482065	2482070		0.658722
NC_000913	2482070	2482075		0.884000
NC_000913	2482075	2482080		0.514521
NC_000913	2482080	2482085		0.778020
NC_000913	2482085	2482090		1.037050
NC_000913	2482090	2482095		1.607698
NC_000913	2482095	2482100		1.461898
NC_000913	2482100	2482105		1.071491
NC_000913	2482105	2482110		0.905168
NC_000913	2482110	2482115		0.773039
NC_000913	2482115	2482120		0.824093
NC_000913	2482120	2482125		0.827358
NC_000913	2482125	2482130		1.145295
NC_000913	2482130	2482135		1.163970
NC_000913	2482135	2482140		1.078167
NC_000913	2482140	2482145		0.998487
NC_000913	2482145	2482150		1.243525
NC_000913	2482150	2482155		1.306571
NC_000913	2482155	2482160		1.470424
NC_000913	2482160	2482165		1.200028
NC_000913	2482165	2482170		1.429572
NC_000913	2482170	2482175		2.224853
NC_000913	2482175	2482180		2.567300
NC_000913	2482180	2482185		2.968629
NC_000913	2482185	2482190		2.607561
NC_000913	2482190	2482195		2.255774
NC_000913	2482195	2482200		1.726646
NC_000913	2482200	2482205		1.724504
NC_000913	2482205	2482210		1.199352
NC_000913	2482210	2482215		1.217175
NC_000913	2482215	2482220		0.977603
NC_000913	2482220	2482225		0.845784
NC_000913	2482225	2482230		0.554711
NC_000913	2482230	2482235		0.581683
NC_000913	2482235	2482240		0.091445
NC_000913	2482240	2482245		0.159701
NC_000913	2482245	2482250		0.129683
NC_000913	2482250	2482255		0.134707
NC_000913	2482255	2482260		0.183658
NC_000913	2482260	2482265		0.106078
NC_000913	2482265	2482270		0.101922
NC_000913	2482270	2482275		0.092558
NC_000913	2482275	2482280		0.073504
NC_000913	2482280	2482285		0.092674
NC_000913	2482285	2482290		0.069305
NC_000913	2482290	2482295		0.112915
NC_000913	2482295	2482300		0.166343
NC_000913	2482300	2482305		0.195606
NC_000913	2482305	2482310		0.409227
NC_000913	2482310	2482315		0.305231
NC_000913	2482315	2482320		0.607684
NC_000913	2482320	2482325		0.897755
NC_000913	2482325	2482330		1.869554
NC_000913	2482330	2482335		2.022511
NC_000913	2482335	2482340		1.446430
NC_000913	2482340	2482345		1.103383
NC_000913	2482345	2482350		0.281296
NC_000913	2482350	2482355		0.104843
NC_000913	2482355	2482360		0.078693
NC_000913	2482360	2482365		0.121760
NC_000913	2482365	2482370		0.127469
NC_000913	2482370	2482375		0.178490
NC_000913	2482375	2482380		0.210170
NC_000913	2482380	2482385		0.098743
NC_000913	2482385	2482390		0.301245
NC_000913	2482390	2482395		0.126071
NC_000913	2482395	2482400		0.112830
NC_000913	2482400	2482405		0.121890
NC_000913	2482405	2482410		0.157091
NC_000913	2482410	2482415		0.217776
NC_000913	2482415	2482420		0.112843
NC_000913	2482420	2482425		0.124102
NC_000913	2482425	2482430		0.117620
NC_000913	2482430	2482435		0.106809
NC_000913	2482435	2482440		0.135967
NC_000913	2482440	2482445		0.185448
NC_000913	2482445	2482450		0.186903
NC_000913	2482450	2482455		0.397305
NC_000913	2482455	2482460		0.646020
NC_000913	2482460	2482465		0.863570
NC_000913	2482465	2482470		0.885328
NC_000913	2482470	2482475		0.823819
NC_000913	2482475	2482480		1.168292
NC_000913	2482480	2482485		1.019548
NC_000913	2482485	2482490		1.077779
NC_000913	2482490	2482495		1.112246
NC_000913	2482495	2482500		1.066615
NC_000913	2482500	2482505		1.137313
NC_000913	2482505	2482510		1.281829
NC_000913	2482510	2482515		1.735119
NC_000913	2482515	2482520		1.205462
NC_000913	2482520	2482525		1.121240
NC_000913	2482525	2482530		0.585696
NC_000913	2482530	2482535		0.823628
NC_000913	2482535	2482540		0.630923
NC_000913	2482540	2482545		0.385147
NC_000913	2482545	2482550		0.352706
NC_000913	2482550	2482555		0.320732
NC_000913	2482555	2482560		0.386022
NC_000913	2482560	2482565		0.379628
NC_000913	2482565	2482570		0.400554
NC_000913	2482570	2482575		0.543666
NC_000913	2482575	2482580		0.801975
NC_000913	2482580	2482585		0.854894
NC_000913	2482585	2482590		1.297100
NC_000913	2482590	2482595		1.325816
NC_000913	2482595	2482600		0.588714
NC_000913	2482600	2482605		0.167344
NC_000913	2482605	2482610		0.211659
NC_000913	2482610	2482615		0.180283
NC_000913	2482615	2482620		0.134985
NC_000913	2482620	2482625		0.120707
NC_000913	2482625	2482630		0.185758
NC_000913	2482630	2482635		0.100443
NC_000913	2482635	2482640		0.283661
NC_000913	2482640	2482645		0.240640
NC_000913	2482645	2482650		0.226176
NC_000913	2482650	2482655		0.187063
NC_000913	2482655	2482660		0.198619
NC_000913	2482660	2482665		0.146316
NC_000913	2482665	2482670		0.170936
NC_000913	2482670	2482675		0.199725
NC_000913	2482675	2482680		0.175998
NC_000913	2482680	2482685		0.235062
NC_000913	2482685	2482690		0.519505
NC_000913	2482690	2482695		0.328183
NC_000913	2482695	2482700		0.363589
NC_000913	2482700	2482705		0.449231
NC_000913	2482705	2482710		0.496536
NC_000913	2482710	2482715		0.585303
NC_000913	2482715	2482720		0.469518
NC_000913	2482720	2482725		0.394229
NC_000913	2482725	2482730		0.549450
NC_000913	2482730	2482735		0.522453
NC_000913	2482735	2482740		0.445308
NC_000913	2482740	2482745		0.457729
NC_000913	2482745	2482750		0.379999
NC_000913	2482750	2482755		0.391263
NC_000913	2482755	2482760		0.349017
NC_000913	2482760	2482765		0.303832
NC_000913	2482765	2482770		0.325822
NC_000913	2482770	2482775		0.413418
NC_000913	2482775	2482780		0.596869
NC_000913	2482780	2482785		0.723040
NC_000913	2482785	2482790		0.459869
NC_000913	2482790	2482795		1.117793
NC_000913	2482795	2482800		1.407097
NC_000913	2482800	2482805		1.248196
NC_000913	2482805	2482810		1.143219
NC_000913	2482810	2482815		0.856313
NC_000913	2482815	2482820		0.915420
NC_000913	2482820	2482825		0.218578
NC_000913	2482825	2482830		0.179605
NC_000913	2482830	2482835		0.165684
NC_000913	2482835	2482840		0.141991
NC_000913	2482840	2482845		0.200616
NC_000913	2482845	2482850		0.284284
NC_000913	2482850	2482855		0.236287
NC_000913	2482855	2482860		0.335361
NC_000913	2482860	2482865		1.012383
NC_000913	2482865	2482870		1.382763
NC_000913	2482870	2482875		1.264021
NC_000913	2482875	2482880		1.066332
NC_000913	2482880	2482885		0.865800
NC_000913	2482885	2482890		0.918203
NC_000913	2482890	2482895		0.978743
NC_000913	2482895	2482900		0.220025
NC_000913	2482900	2482905		0.238203
NC_000913	2482905	2482910		0.211823
NC_000913	2482910	2482915		0.214175
NC_000913	2482915	2482920		0.216465
NC_000913	2482920	2482925		0.222409
NC_000913	2482925	2482930		0.217174
NC_000913	2482930	2482935		0.286984
NC_000913	2482935	2482940		0.728502
NC_000913	2482940	2482945		0.775478
NC_000913	2482945	2482950		0.703450
NC_000913	2482950	2482955		0.789222
NC_000913	2482955	2482960		0.815960
NC_000913	2482960	2482965		0.555343
NC_000913	2482965	2482970		0.959153
NC_000913	2482970	2482975		0.836462
NC_000913	2482975	2482980		0.918227
NC_000913	2482980	2482985		0.891497
NC_000913	2482985	2482990		0.904683
NC_000913	2482990	2482995		0.975071
NC_000913	2482995	2483000		0.741579
NC_000913	2483000	2483005		0.877655
NC_000913	2483005	2483010		0.865786
NC_000913	2483010	2483015		0.968754
NC_000913	2483015	2483020		1.000716
NC_000913	2483020	2483025		0.980632
NC_000913	2483025	2483030		1.036883
NC_000913	2483030	2483035		0.696521
NC_000913	2483035	2483040		0.849737
NC_000913	2483040	2483045		0.925137
NC_000913	2483045	2483050		0.910073
NC_000913	2483050	2483055		1.130199
NC_000913	2483055	2483060		0.849916
NC_000913	2483060	2483065		1.680600
NC_000913	2483065	2483070		1.544089
NC_000913	2483070	2483075		1.961738
NC_000913	2483075	2483080		1.884226
NC_000913	2483080	2483085		1.948238
NC_000913	2483085	2483090		2.045755
NC_000913	2483090	2483095		2.228570
NC_000913	2483095	2483100		2.055854
NC_000913	2483100	2483105		2.434832
NC_000913	2483105	2483110		1.805847
NC_000913	2483110	2483115		1.134521
NC_000913	2483115	2483120		0.777472
NC_000913	2483120	2483125		0.511456
NC_000913	2483125	2483130		0.364393
NC_000913	2483130	2483135		0.251676
NC_000913	2483135	2483140		0.298473
NC_000913	2483140	2483145		0.405844
NC_000913	2483145	2483150		0.344179
NC_000913	2483150	2483155		0.516295
NC_000913	2483155	2483160		0.617752
NC_000913	2483160	2483165		0.608789
NC_000913	2483165	2483170		0.578081
NC_000913	2483170	2483175		0.624781
NC_000913	2483175	2483180		0.705486
NC_000913	2483180	2483185		0.842495
NC_000913	2483185	2483190		0.982781
NC_000913	2483190	2483195		1.374693
NC_000913	2483195	2483200		1.383108
NC_000913	2483200	2483205		1.995105
NC_000913	2483205	2483210		2.182452
NC_000913	2483210	2483215		1.388221
NC_000913	2483215	2483220		2.283176
NC_000913	2483220	2483225		1.367432
NC_000913	2483225	2483230		1.068009
NC_000913	2483230	2483235		0.842021
NC_000913	2483235	2483240		0.666422
NC_000913	2483240	2483245		1.009971
NC_000913	2483245	2483250		0.982397
NC_000913	2483250	2483255		1.227619
NC_000913	2483255	2483260		0.989652
NC_000913	2483260	2483265		1.052664
NC_000913	2483265	2483270		1.676679
NC_000913	2483270	2483275		1.769611
NC_000913	2483275	2483280		1.667415
NC_000913	2483280	2483285		1.197981
NC_000913	2483285	2483290		1.146944
NC_000913	2483290	2483295		0.929611
NC_000913	2483295	2483300		0.672694
NC_000913	2483300	2483305		0.756196
NC_000913	2483305	2483310		0.259746
NC_000913	2483310	2483315		0.134837
NC_000913	2483315	2483320		0.101468
NC_000913	2483320	2483325		0.040991
NC_000913	2483325	2483330		0.005582
NC_000913	2483330	2483335		0.049251
NC_000913	2483335	2483340		0.196597
NC_000913	2483340	2483345		0.147931
NC_000913	2483345	2483350		0.141025
NC_000913	2483350	2483355		0.662190
NC_000913	2483355	2483360		0.757199
NC_000913	2483360	2483365		2.384810
NC_000913	2483365	2483370		2.564825
NC_000913	2483370	2483375		2.836208
NC_000913	2483375	2483380		1.739383
NC_000913	2483380	2483385		2.249864
NC_000913	2483385	2483390		2.452473
NC_000913	2483390	2483395		2.532650
NC_000913	2483395	2483400		2.095023
NC_000913	2483400	2483405		1.973159
NC_000913	2483405	2483410		2.465911
NC_000913	2483410	2483415		2.071666
NC_000913	2483415	2483420		2.083865
NC_000913	2483420	2483425		2.188094
NC_000913	2483425	2483430		1.973357
NC_000913	2483430	2483435		2.127395
NC_000913	2483435	2483440		1.831297
NC_000913	2483440	2483445		1.942027
NC_000913	2483445	2483450		1.955369
NC_000913	2483450	2483455		1.858206
NC_000913	2483455	2483460		2.303978
NC_000913	2483460	2483465		1.298526
NC_000913	2483465	2483470		0.894040
NC_000913	2483470	2483475		0.845356
NC_000913	2483475	2483480		0.891105
NC_000913	2483480	2483485		0.709609
NC_000913	2483485	2483490		0.606832
NC_000913	2483490	2483495		0.490139
NC_000913	2483495	2483500		0.445655
NC_000913	2483500	2483505		0.432312
NC_000913	2483505	2483510		0.319705
NC_000913	2483510	2483515		0.119613
NC_000913	2483515	2483520		0.083462
NC_000913	2483520	2483525		0.061874
NC_000913	2483525	2483530		0.059512
NC_000913	2483530	2483535		0.050150
NC_000913	2483535	2483540		0.020449
NC_000913	2483540	2483545		0.013489
NC_000913	2483545	2483550		0.003432
NC_000913	2483550	2483555		0.006998
NC_000913	2483555	2483560		0.004218
NC_000913	2483560	2483565		0.002520
NC_000913	2483565	2483570		0.005163
NC_000913	2483570	2483575		0.007978
NC_000913	2483575	2483580		0.036632
NC_000913	2483580	2483585		0.052486
NC_000913	2483585	2483590		0.118935
NC_000913	2483590	2483595		0.125495
NC_000913	2483595	2483600		0.137888
NC_000913	2483600	2483605		0.247363
NC_000913	2483605	2483610		0.161039
NC_000913	2483610	2483615		0.701775
NC_000913	2483615	2483620		0.542420
NC_000913	2483620	2483625		0.582666
NC_000913	2483625	2483630		0.396968
NC_000913	2483630	2483635		0.306799
NC_000913	2483635	2483640		0.291022
NC_000913	2483640	2483645		0.283075
NC_000913	2483645	2483650		0.272621
NC_000913	2483650	2483655		0.265674
NC_000913	2483655	2483660		0.266264
NC_000913	2483660	2483665		0.246978
NC_000913	2483665	2483670		0.249738
NC_000913	2483670	2483675		0.134333
NC_000913	2483675	2483680		0.046225
NC_000913	2483680	2483685		0.006593
NC_000913	2483685	2483690		0.002854
NC_000913	2483690	2483695		0.000056
NC_000913	2483695	2483700		0.000042
NC_000913	2483700	2483705		0.000025
NC_000913	2483705	2483710		0.000028
NC_000913	2483710	2483715		0.000043
NC_000913	2483715	2483720		0.000069
NC_000913	2483720	2483725		0.000067
NC_000913	2483725	2483730		0.000110
NC_000913	2483730	2483735		0.000118
NC_000913	2483735	2483740		0.000093
NC_000913	2483740	2483745		0.000207
NC_000913	2483745	2483750		0.000400
NC_000913	2483750	2483755		0.000789
NC_000913	2483755	2483760		0.002816
NC_000913	2483760	2483765		0.001024
NC_000913	2483765	2483770		0.003574
NC_000913	2483770	2483775		0.008612
NC_000913	2483775	2483780		0.041628
NC_000913	2483780	2483785		0.069390
NC_000913	2483785	2483790		0.082998
NC_000913	2483790	2483795		0.214025
NC_000913	2483795	2483800		0.377481
NC_000913	2483800	2483805		0.466591
NC_000913	2483805	2483810		0.578780
NC_000913	2483810	2483815		0.733199
NC_000913	2483815	2483820		0.928468
NC_000913	2483820	2483825		0.834903
NC_000913	2483825	2483830		0.970896
NC_000913	2483830	2483835		1.353913
NC_000913	2483835	2483840		1.402331
NC_000913	2483840	2483845		1.262194
NC_000913	2483845	2483850		1.057167
NC_000913	2483850	2483855		0.696545
NC_000913	2483855	2483860		0.769143
NC_000913	2483860	2483865		0.690767
NC_000913	2483865	2483870		0.679741
NC_000913	2483870	2483875		0.706070
NC_000913	2483875	2483880		0.664542
NC_000913	2483880	2483885		0.808178
NC_000913	2483885	2483890		1.122406
NC_000913	2483890	2483895		1.199746
NC_000913	2483895	2483900		2.078917
NC_000913	2483900	2483905		1.700419
NC_000913	2483905	2483910		1.733825
NC_000913	2483910	2483915		1.269762
NC_000913	2483915	2483920		0.695198
NC_000913	2483920	2483925		0.774537
NC_000913	2483925	2483930		0.990234
NC_000913	2483930	2483935		0.830788
NC_000913	2483935	2483940		0.657352
NC_000913	2483940	2483945		0.901503
NC_000913	2483945	2483950		0.921345
NC_000913	2483950	2483955		1.133813
NC_000913	2483955	2483960		1.081026
NC_000913	2483960	2483965		1.000469
NC_000913	2483965	2483970		1.564829
NC_000913	2483970	2483975		1.462799
NC_000913	2483975	2483980		1.616450
NC_000913	2483980	2483985		1.749878
NC_000913	2483985	2483990		2.017869
NC_000913	2483990	2483995		1.698016
NC_000913	2483995	2484000		1.463073
NC_000913	2484000	2484005		1.372581
NC_000913	2484005	2484010		1.146820
NC_000913	2484010	2484015		1.122823
NC_000913	2484015	2484020		1.029741
NC_000913	2484020	2484025		1.164787
NC_000913	2484025	2484030		1.086695
NC_000913	2484030	2484035		1.066646
NC_000913	2484035	2484040		1.110404
NC_000913	2484040	2484045		1.261605
NC_000913	2484045	2484050		0.967547
NC_000913	2484050	2484055		1.033906
NC_000913	2484055	2484060		1.005859
NC_000913	2484060	2484065		1.315165
NC_000913	2484065	2484070		1.410197
NC_000913	2484070	2484075		1.498101
NC_000913	2484075	2484080		1.803876
NC_000913	2484080	2484085		1.307063
NC_000913	2484085	2484090		1.047685
NC_000913	2484090	2484095		0.931466
NC_000913	2484095	2484100		1.234617
NC_000913	2484100	2484105		1.495387
NC_000913	2484105	2484110		1.434686
NC_000913	2484110	2484115		1.317982
NC_000913	2484115	2484120		1.025843
NC_000913	2484120	2484125		0.935894
NC_000913	2484125	2484130		0.651750
NC_000913	2484130	2484135		0.612477
NC_000913	2484135	2484140		0.490310
NC_000913	2484140	2484145		0.365933
NC_000913	2484145	2484150		0.344487
NC_000913	2484150	2484155		0.293829
NC_000913	2484155	2484160		0.238637
NC_000913	2484160	2484165		0.212358
NC_000913	2484165	2484170		0.254038
NC_000913	2484170	2484175		0.282123
NC_000913	2484175	2484180		0.257452
NC_000913	2484180	2484185		0.390516
NC_000913	2484185	2484190		0.703017
NC_000913	2484190	2484195		0.833980
NC_000913	2484195	2484200		0.994405
NC_000913	2484200	2484205		1.004493
NC_000913	2484205	2484210		1.244106
NC_000913	2484210	2484215		1.311045
NC_000913	2484215	2484220		1.616586
NC_000913	2484220	2484225		1.549690
NC_000913	2484225	2484230		1.111726
NC_000913	2484230	2484235		1.203887
NC_000913	2484235	2484240		1.309773
NC_000913	2484240	2484245		1.218294
NC_000913	2484245	2484250		1.099954
NC_000913	2484250	2484255		0.643946
NC_000913	2484255	2484260		0.762041
NC_000913	2484260	2484265		0.669474
NC_000913	2484265	2484270		0.322355
NC_000913	2484270	2484275		0.226353
NC_000913	2484275	2484280		0.299511
NC_000913	2484280	2484285		0.281234
NC_000913	2484285	2484290		0.187065
NC_000913	2484290	2484295		0.111581
NC_000913	2484295	2484300		0.125342
NC_000913	2484300	2484305		0.111144
NC_000913	2484305	2484310		0.195241
NC_000913	2484310	2484315		0.222775
NC_000913	2484315	2484320		0.135569
NC_000913	2484320	2484325		0.149069
NC_000913	2484325	2484330		0.056128
NC_000913	2484330	2484335		0.079210
NC_000913	2484335	2484340		0.107736
NC_000913	2484340	2484345		0.096129
NC_000913	2484345	2484350		0.116059
NC_000913	2484350	2484355		0.119221
NC_000913	2484355	2484360		0.125504
NC_000913	2484360	2484365		0.172695
NC_000913	2484365	2484370		0.211962
NC_000913	2484370	2484375		0.209203
NC_000913	2484375	2484380		0.246261
NC_000913	2484380	2484385		0.274626
NC_000913	2484385	2484390		0.316651
NC_000913	2484390	2484395		0.358386
NC_000913	2484395	2484400		0.440854
NC_000913	2484400	2484405		0.277241
NC_000913	2484405	2484410		0.477363
NC_000913	2484410	2484415		0.338475
NC_000913	2484415	2484420		0.370651
NC_000913	2484420	2484425		0.337790
NC_000913	2484425	2484430		0.416405
NC_000913	2484430	2484435		0.616914
NC_000913	2484435	2484440		0.704161
NC_000913	2484440	2484445		0.944279
NC_000913	2484445	2484450		1.179381
NC_000913	2484450	2484455		1.636578
NC_000913	2484455	2484460		2.643310
NC_000913	2484460	2484465		2.133166
NC_000913	2484465	2484470		2.609823
NC_000913	2484470	2484475		2.819918
NC_000913	2484475	2484480		3.502755
NC_000913	2484480	2484485		3.076043
NC_000913	2484485	2484490		2.831359
NC_000913	2484490	2484495		2.889142
NC_000913	2484495	2484500		2.860359
NC_000913	2484500	2484505		2.835916
NC_000913	2484505	2484510		2.881504
NC_000913	2484510	2484515		2.865787
NC_000913	2484515	2484520		2.909841
NC_000913	2484520	2484525		2.052093
NC_000913	2484525	2484530		1.560079
NC_000913	2484530	2484535		1.376007
NC_000913	2484535	2484540		1.221136
NC_000913	2484540	2484545		1.367607
NC_000913	2484545	2484550		1.305213
NC_000913	2484550	2484555		1.013843
NC_000913	2484555	2484560		0.749598
NC_000913	2484560	2484565		0.773614
NC_000913	2484565	2484570		0.711513
NC_000913	2484570	2484575		0.823047
NC_000913	2484575	2484580		0.754109
NC_000913	2484580	2484585		0.640614
NC_000913	2484585	2484590		0.523847
NC_000913	2484590	2484595		0.501629
NC_000913	2484595	2484600		0.523425
NC_000913	2484600	2484605		0.407499
NC_000913	2484605	2484610		0.522266
NC_000913	2484610	2484615		0.524729
NC_000913	2484615	2484620		0.769622
NC_000913	2484620	2484625		0.441555
NC_000913	2484625	2484630		0.686947
NC_000913	2484630	2484635		0.821889
NC_000913	2484635	2484640		0.602681
NC_000913	2484640	2484645		0.586078
NC_000913	2484645	2484650		0.868529
NC_000913	2484650	2484655		1.010972
NC_000913	2484655	2484660		1.311899
NC_000913	2484660	2484665		1.703715
NC_000913	2484665	2484670		1.644364
NC_000913	2484670	2484675		1.981578
NC_000913	2484675	2484680		2.142773
NC_000913	2484680	2484685		1.827077
NC_000913	2484685	2484690		0.937159
NC_000913	2484690	2484695		0.954311
NC_000913	2484695	2484700		0.284147
NC_000913	2484700	2484705		0.288355
NC_000913	2484705	2484710		0.232748
NC_000913	2484710	2484715		0.249625
NC_000913	2484715	2484720		0.255214
NC_000913	2484720	2484725		0.252886
NC_000913	2484725	2484730		0.291091
NC_000913	2484730	2484735		0.463588
NC_000913	2484735	2484740		0.611003
NC_000913	2484740	2484745		1.832484
NC_000913	2484745	2484750		2.312151
NC_000913	2484750	2484755		2.266821
NC_000913	2484755	2484760		1.492546
NC_000913	2484760	2484765		1.543066
NC_000913	2484765	2484770		1.536737
NC_000913	2484770	2484775		1.471298
NC_000913	2484775	2484780		1.746556
NC_000913	2484780	2484785		1.370177
NC_000913	2484785	2484790		1.464054
NC_000913	2484790	2484795		1.273246
NC_000913	2484795	2484800		1.391047
NC_000913	2484800	2484805		1.019866
NC_000913	2484805	2484810		0.615245
NC_000913	2484810	2484815		0.572117
NC_000913	2484815	2484820		0.582880
NC_000913	2484820	2484825		0.633609
NC_000913	2484825	2484830		0.711973
NC_000913	2484830	2484835		0.593630
NC_000913	2484835	2484840		1.258090
NC_000913	2484840	2484845		1.408865
NC_000913	2484845	2484850		1.249560
NC_000913	2484850	2484855		1.283325
NC_000913	2484855	2484860		1.264122
NC_000913	2484860	2484865		1.178121
NC_000913	2484865	2484870		1.186048
NC_000913	2484870	2484875		1.075841
NC_000913	2484875	2484880		0.836331
NC_000913	2484880	2484885		0.711819
NC_000913	2484885	2484890		0.683102
NC_000913	2484890	2484895		0.579706
NC_000913	2484895	2484900		0.568492
NC_000913	2484900	2484905		0.588247
NC_000913	2484905	2484910		0.441142
NC_000913	2484910	2484915		0.519607
NC_000913	2484915	2484920		0.509960
NC_000913	2484920	2484925		0.805135
NC_000913	2484925	2484930		0.958448
NC_000913	2484930	2484935		1.232066
NC_000913	2484935	2484940		1.560199
NC_000913	2484940	2484945		1.726192
NC_000913	2484945	2484950		1.733284
NC_000913	2484950	2484955		3.063572
NC_000913	2484955	2484960		1.978781
NC_000913	2484960	2484965		0.357451
NC_000913	2484965	2484970		0.322583
NC_000913	2484970	2484975		0.479625
NC_000913	2484975	2484980		0.487917
NC_000913	2484980	2484985		0.478629
NC_000913	2484985	2484990		0.449880
NC_000913	2484990	2484995		0.668831
NC_000913	2484995	2485000		0.812374
NC_000913	2485000	2485005		1.125552
NC_000913	2485005	2485010		1.291469
NC_000913	2485010	2485015		1.595741
NC_000913	2485015	2485020		0.832129
NC_000913	2485020	2485025		0.941575
NC_000913	2485025	2485030		0.844253
NC_000913	2485030	2485035		0.530793
NC_000913	2485035	2485040		0.476549
NC_000913	2485040	2485045		0.472967
NC_000913	2485045	2485050		0.422017
NC_000913	2485050	2485055		0.422935
NC_000913	2485055	2485060		0.341027
NC_000913	2485060	2485065		0.276027
NC_000913	2485065	2485070		0.274481
NC_000913	2485070	2485075		0.266444
NC_000913	2485075	2485080		0.434890
NC_000913	2485080	2485085		0.292500
NC_000913	2485085	2485090		0.294231
NC_000913	2485090	2485095		0.292742
NC_000913	2485095	2485100		0.340380
NC_000913	2485100	2485105		0.374091
NC_000913	2485105	2485110		0.335284
NC_000913	2485110	2485115		0.415385
NC_000913	2485115	2485120		0.481654
NC_000913	2485120	2485125		0.517452
NC_000913	2485125	2485130		0.707747
NC_000913	2485130	2485135		0.370912
NC_000913	2485135	2485140		0.276366
NC_000913	2485140	2485145		0.291045
NC_000913	2485145	2485150		0.073796
NC_000913	2485150	2485155		0.287961
NC_000913	2485155	2485160		0.229567
NC_000913	2485160	2485165		0.187994
NC_000913	2485165	2485170		0.109131
NC_000913	2485170	2485175		0.097460
NC_000913	2485175	2485180		0.124055
NC_000913	2485180	2485185		0.339283
NC_000913	2485185	2485190		0.642257
NC_000913	2485190	2485195		0.780686
NC_000913	2485195	2485200		0.907387
NC_000913	2485200	2485205		1.068995
NC_000913	2485205	2485210		1.075138
NC_000913	2485210	2485215		1.528635
NC_000913	2485215	2485220		1.544156
NC_000913	2485220	2485225		1.584489
NC_000913	2485225	2485230		2.107589
NC_000913	2485230	2485235		2.729301
NC_000913	2485235	2485240		3.352466
NC_000913	2485240	2485245		2.636482
NC_000913	2485245	2485250		3.116869
NC_000913	2485250	2485255		3.118989
NC_000913	2485255	2485260		2.660391
NC_000913	2485260	2485265		2.502786
NC_000913	2485265	2485270		2.527906
NC_000913	2485270	2485275		3.079312
NC_000913	2485275	2485280		3.643852
NC_000913	2485280	2485285		3.695144
NC_000913	2485285	2485290		4.728463
NC_000913	2485290	2485295		4.402116
NC_000913	2485295	2485300		4.133300
NC_000913	2485300	2485305		4.202367
NC_000913	2485305	2485310		3.403111
NC_000913	2485310	2485315		3.067876
NC_000913	2485315	2485320		2.390415
NC_000913	2485320	2485325		2.211500
NC_000913	2485325	2485330		2.261007
NC_000913	2485330	2485335		2.200576
NC_000913	2485335	2485340		1.880866
NC_000913	2485340	2485345		1.763993
NC_000913	2485345	2485350		1.852804
NC_000913	2485350	2485355		1.651662
NC_000913	2485355	2485360		1.614704
NC_000913	2485360	2485365		1.179643
NC_000913	2485365	2485370		0.885782
NC_000913	2485370	2485375		1.462594
NC_000913	2485375	2485380		1.860601
NC_000913	2485380	2485385		1.690194
NC_000913	2485385	2485390		2.169409
NC_000913	2485390	2485395		2.422213
NC_000913	2485395	2485400		2.009839
NC_000913	2485400	2485405		2.228775
NC_000913	2485405	2485410		2.096021
NC_000913	2485410	2485415		2.129107
NC_000913	2485415	2485420		2.188728
NC_000913	2485420	2485425		1.951168
NC_000913	2485425	2485430		1.518855
NC_000913	2485430	2485435		0.902594
NC_000913	2485435	2485440		0.999263
NC_000913	2485440	2485445		1.057481
NC_000913	2485445	2485450		1.261172
NC_000913	2485450	2485455		1.229693
NC_000913	2485455	2485460		1.281959
NC_000913	2485460	2485465		1.565058
NC_000913	2485465	2485470		1.841412
NC_000913	2485470	2485475		1.670640
NC_000913	2485475	2485480		1.772608
NC_000913	2485480	2485485		1.688676
NC_000913	2485485	2485490		1.230670
NC_000913	2485490	2485495		1.432736
NC_000913	2485495	2485500		1.132575
NC_000913	2485500	2485505		1.518544
NC_000913	2485505	2485510		1.552631
NC_000913	2485510	2485515		1.539588
NC_000913	2485515	2485520		1.558793
NC_000913	2485520	2485525		1.860252
NC_000913	2485525	2485530		1.951164
NC_000913	2485530	2485535		1.151746
NC_000913	2485535	2485540		0.713908
NC_000913	2485540	2485545		0.651834
NC_000913	2485545	2485550		0.550089
NC_000913	2485550	2485555		0.479912
NC_000913	2485555	2485560		0.641251
NC_000913	2485560	2485565		0.723747
NC_000913	2485565	2485570		0.727979
NC_000913	2485570	2485575		0.787970
NC_000913	2485575	2485580		1.010864
NC_000913	2485580	2485585		1.425450
NC_000913	2485585	2485590		1.891631
NC_000913	2485590	2485595		1.990860
NC_000913	2485595	2485600		1.630710
NC_000913	2485600	2485605		2.227162
NC_000913	2485605	2485610		2.404372
NC_000913	2485610	2485615		2.310237
NC_000913	2485615	2485620		2.810034
NC_000913	2485620	2485625		4.199597
NC_000913	2485625	2485630		3.618729
NC_000913	2485630	2485635		3.595742
NC_000913	2485635	2485640		3.863173
NC_000913	2485640	2485645		4.125217
NC_000913	2485645	2485650		4.174576
NC_000913	2485650	2485655		2.675645
NC_000913	2485655	2485660		2.367619
NC_000913	2485660	2485665		2.189418
NC_000913	2485665	2485670		1.916723
NC_000913	2485670	2485675		1.250171
NC_000913	2485675	2485680		1.197868
NC_000913	2485680	2485685		1.273394
NC_000913	2485685	2485690		1.064527
NC_000913	2485690	2485695		1.107479
NC_000913	2485695	2485700		1.155566
NC_000913	2485700	2485705		0.919007
NC_000913	2485705	2485710		0.895932
NC_000913	2485710	2485715		0.869555
NC_000913	2485715	2485720		0.699698
NC_000913	2485720	2485725		0.488481
NC_000913	2485725	2485730		0.307886
NC_000913	2485730	2485735		0.236971
NC_000913	2485735	2485740		0.254595
NC_000913	2485740	2485745		0.407445
NC_000913	2485745	2485750		0.444615
NC_000913	2485750	2485755		0.570517
NC_000913	2485755	2485760		0.699437
NC_000913	2485760	2485765		0.839973
NC_000913	2485765	2485770		1.035019
NC_000913	2485770	2485775		1.178068
NC_000913	2485775	2485780		0.969626
NC_000913	2485780	2485785		1.167735
NC_000913	2485785	2485790		0.993886
NC_000913	2485790	2485795		1.370212
NC_000913	2485795	2485800		1.136694
NC_000913	2485800	2485805		1.190171
NC_000913	2485805	2485810		0.681848
NC_000913	2485810	2485815		0.796715
NC_000913	2485815	2485820		0.635738
NC_000913	2485820	2485825		0.653863
NC_000913	2485825	2485830		0.471355
NC_000913	2485830	2485835		0.448071
NC_000913	2485835	2485840		0.481701
NC_000913	2485840	2485845		0.393958
NC_000913	2485845	2485850		0.385771
NC_000913	2485850	2485855		0.362780
NC_000913	2485855	2485860		0.285386
NC_000913	2485860	2485865		0.196043
NC_000913	2485865	2485870		0.182229
NC_000913	2485870	2485875		0.315340
NC_000913	2485875	2485880		0.294889
NC_000913	2485880	2485885		0.267202
NC_000913	2485885	2485890		0.273140
NC_000913	2485890	2485895		0.393685
NC_000913	2485895	2485900		0.206179
NC_000913	2485900	2485905		0.154718
NC_000913	2485905	2485910		0.133673
NC_000913	2485910	2485915		0.070335
NC_000913	2485915	2485920		0.050835
NC_000913	2485920	2485925		0.039148
NC_000913	2485925	2485930		0.032239
NC_000913	2485930	2485935		0.014764
NC_000913	2485935	2485940		0.014013
NC_000913	2485940	2485945		0.008741
NC_000913	2485945	2485950		0.008905
NC_000913	2485950	2485955		0.013112
NC_000913	2485955	2485960		0.016847
NC_000913	2485960	2485965		0.018108
NC_000913	2485965	2485970		0.021888
NC_000913	2485970	2485975		0.027752
NC_000913	2485975	2485980		0.066010
NC_000913	2485980	2485985		0.076576
NC_000913	2485985	2485990		0.851599
NC_000913	2485990	2485995		1.215550
NC_000913	2485995	2486000		1.593535
NC_000913	2486000	2486005		1.446063
NC_000913	2486005	2486010		1.286183
NC_000913	2486010	2486015		0.898009
NC_000913	2486015	2486020		0.810136
NC_000913	2486020	2486025		1.032508
NC_000913	2486025	2486030		1.064569
NC_000913	2486030	2486035		0.451305
NC_000913	2486035	2486040		0.485039
NC_000913	2486040	2486045		0.393082
NC_000913	2486045	2486050		0.423379
NC_000913	2486050	2486055		0.399599
NC_000913	2486055	2486060		0.374814
NC_000913	2486060	2486065		0.431182
NC_000913	2486065	2486070		0.401761
NC_000913	2486070	2486075		0.335314
NC_000913	2486075	2486080		0.309632
NC_000913	2486080	2486085		0.381346
NC_000913	2486085	2486090		0.330581
NC_000913	2486090	2486095		0.588577
NC_000913	2486095	2486100		0.890983
NC_000913	2486100	2486105		0.656116
NC_000913	2486105	2486110		0.457743
NC_000913	2486110	2486115		0.577443
NC_000913	2486115	2486120		0.660620
NC_000913	2486120	2486125		0.922082
NC_000913	2486125	2486130		0.700390
NC_000913	2486130	2486135		0.854553
NC_000913	2486135	2486140		0.945660
NC_000913	2486140	2486145		0.876243
NC_000913	2486145	2486150		1.561833
NC_000913	2486150	2486155		1.296194
NC_000913	2486155	2486160		1.283636
NC_000913	2486160	2486165		1.240601
NC_000913	2486165	2486170		1.360473
NC_000913	2486170	2486175		1.111930
NC_000913	2486175	2486180		1.177232
NC_000913	2486180	2486185		1.057294
NC_000913	2486185	2486190		0.838801
NC_000913	2486190	2486195		0.475815
NC_000913	2486195	2486200		0.507470
NC_000913	2486200	2486205		0.678199
NC_000913	2486205	2486210		0.717453
NC_000913	2486210	2486215		0.918700
NC_000913	2486215	2486220		1.001705
NC_000913	2486220	2486225		0.893564
NC_000913	2486225	2486230		1.056312
NC_000913	2486230	2486235		0.790220
NC_000913	2486235	2486240		0.676961
NC_000913	2486240	2486245		0.516318
NC_000913	2486245	2486250		0.385365
NC_000913	2486250	2486255		0.367125
NC_000913	2486255	2486260		0.300345
NC_000913	2486260	2486265		0.145948
NC_000913	2486265	2486270		0.106139
NC_000913	2486270	2486275		0.080340
NC_000913	2486275	2486280		0.061030
NC_000913	2486280	2486285		0.029931
NC_000913	2486285	2486290		0.011565
NC_000913	2486290	2486295		0.018506
NC_000913	2486295	2486300		0.008386
NC_000913	2486300	2486305		0.000992
NC_000913	2486305	2486310		0.001337
NC_000913	2486310	2486315		0.002250
NC_000913	2486315	2486320		0.001982
NC_000913	2486320	2486325		0.004101
NC_000913	2486325	2486330		0.020569
NC_000913	2486330	2486335		0.074767
NC_000913	2486335	2486340		0.419836
NC_000913	2486340	2486345		1.411606
NC_000913	2486345	2486350		2.387237
NC_000913	2486350	2486355		2.375810
NC_000913	2486355	2486360		2.503617
NC_000913	2486360	2486365		2.529332
NC_000913	2486365	2486370		2.860477
NC_000913	2486370	2486375		2.953707
NC_000913	2486375	2486380		3.260647
NC_000913	2486380	2486385		3.669366
NC_000913	2486385	2486390		2.593806
NC_000913	2486390	2486395		2.654706
NC_000913	2486395	2486400		2.562171
NC_000913	2486400	2486405		2.493886
NC_000913	2486405	2486410		2.206022
NC_000913	2486410	2486415		2.358464
NC_000913	2486415	2486420		2.093520
NC_000913	2486420	2486425		2.003606
NC_000913	2486425	2486430		1.758288
NC_000913	2486430	2486435		1.631669
NC_000913	2486435	2486440		1.756905
NC_000913	2486440	2486445		1.738548
NC_000913	2486445	2486450		1.835284
NC_000913	2486450	2486455		1.750060
NC_000913	2486455	2486460		2.119761
NC_000913	2486460	2486465		1.486378
NC_000913	2486465	2486470		0.777827
NC_000913	2486470	2486475		0.514093
NC_000913	2486475	2486480		0.358970
NC_000913	2486480	2486485		0.310686
NC_000913	2486485	2486490		0.151942
NC_000913	2486490	2486495		0.122915
NC_000913	2486495	2486500		0.221686
NC_000913	2486500	2486505		0.223725
NC_000913	2486505	2486510		0.174554
NC_000913	2486510	2486515		0.232112
NC_000913	2486515	2486520		0.249358
NC_000913	2486520	2486525		0.213329
NC_000913	2486525	2486530		0.203125
NC_000913	2486530	2486535		0.293100
NC_000913	2486535	2486540		0.510474
NC_000913	2486540	2486545		1.072599
NC_000913	2486545	2486550		1.161982
NC_000913	2486550	2486555		1.125423
NC_000913	2486555	2486560		1.162570
NC_000913	2486560	2486565		1.081651
NC_000913	2486565	2486570		0.933952
NC_000913	2486570	2486575		1.218897
NC_000913	2486575	2486580		1.000629
NC_000913	2486580	2486585		1.221483
NC_000913	2486585	2486590		1.114516
NC_000913	2486590	2486595		1.169989
NC_000913	2486595	2486600		1.300151
NC_000913	2486600	2486605		1.021800
NC_000913	2486605	2486610		0.963858
NC_000913	2486610	2486615		0.755456
NC_000913	2486615	2486620		0.693688
NC_000913	2486620	2486625		0.651095
NC_000913	2486625	2486630		0.427263
NC_000913	2486630	2486635		0.320222
NC_000913	2486635	2486640		0.334882
NC_000913	2486640	2486645		0.348933
NC_000913	2486645	2486650		0.341422
NC_000913	2486650	2486655		0.185351
NC_000913	2486655	2486660		0.195277
NC_000913	2486660	2486665		0.187341
NC_000913	2486665	2486670		0.184249
NC_000913	2486670	2486675		0.428835
NC_000913	2486675	2486680		0.430732
NC_000913	2486680	2486685		0.934609
NC_000913	2486685	2486690		1.569456
NC_000913	2486690	2486695		1.870874
NC_000913	2486695	2486700		1.731163
NC_000913	2486700	2486705		3.403826
NC_000913	2486705	2486710		3.422326
NC_000913	2486710	2486715		1.055877
NC_000913	2486715	2486720		0.465890
NC_000913	2486720	2486725		0.083486
NC_000913	2486725	2486730		0.071559
NC_000913	2486730	2486735		0.050734
NC_000913	2486735	2486740		0.034307
NC_000913	2486740	2486745		0.026101
NC_000913	2486745	2486750		0.025061
NC_000913	2486750	2486755		0.022647
NC_000913	2486755	2486760		0.021218
NC_000913	2486760	2486765		0.019372
NC_000913	2486765	2486770		0.011856
NC_000913	2486770	2486775		0.007810
NC_000913	2486775	2486780		0.003291
NC_000913	2486780	2486785		0.001893
NC_000913	2486785	2486790		0.001136
NC_000913	2486790	2486795		0.000134
NC_000913	2486795	2486800		0.000033
NC_000913	2486800	2486805		0.000003
NC_000913	2486805	2486810		0.000005
NC_000913	2486810	2486815		0.000003
NC_000913	2486815	2486820		0.000001
NC_000913	2486820	2486825		0.000003
NC_000913	2486825	2486830		0.000007
NC_000913	2486830	2486835		0.000023
NC_000913	2486835	2486840		0.000113
NC_000913	2486840	2486845		0.000251
NC_000913	2486845	2486850		0.000386
NC_000913	2486850	2486855		0.000247
NC_000913	2486855	2486860		0.000226
NC_000913	2486860	2486865		0.000086
NC_000913	2486865	2486870		0.000261
NC_000913	2486870	2486875		0.000103
NC_000913	2486875	2486880		0.000809
NC_000913	2486880	2486885		0.000912
NC_000913	2486885	2486890		0.000875
NC_000913	2486890	2486895		0.001107
NC_000913	2486895	2486900		0.006015
NC_000913	2486900	2486905		0.008018
NC_000913	2486905	2486910		0.008096
NC_000913	2486910	2486915		0.012171
NC_000913	2486915	2486920		0.017171
NC_000913	2486920	2486925		0.030454
NC_000913	2486925	2486930		0.029499
NC_000913	2486930	2486935		0.064062
NC_000913	2486935	2486940		0.077392
NC_000913	2486940	2486945		0.075955
NC_000913	2486945	2486950		0.076205
NC_000913	2486950	2486955		0.195954
NC_000913	2486955	2486960		0.218509
NC_000913	2486960	2486965		0.270556
NC_000913	2486965	2486970		0.317205
NC_000913	2486970	2486975		0.587541
NC_000913	2486975	2486980		0.738896
NC_000913	2486980	2486985		0.934646
NC_000913	2486985	2486990		1.511552
NC_000913	2486990	2486995		2.087284
NC_000913	2486995	2487000		2.295359
NC_000913	2487000	2487005		2.087010
NC_000913	2487005	2487010		1.919203
NC_000913	2487010	2487015		2.206794
NC_000913	2487015	2487020		2.196474
NC_000913	2487020	2487025		2.378383
NC_000913	2487025	2487030		2.178818
NC_000913	2487030	2487035		0.879447
NC_000913	2487035	2487040		0.719663
NC_000913	2487040	2487045		0.631649
NC_000913	2487045	2487050		0.617273
NC_000913	2487050	2487055		0.561692
NC_000913	2487055	2487060		0.587859
NC_000913	2487060	2487065		0.740601
NC_000913	2487065	2487070		0.885169
NC_000913	2487070	2487075		0.900133
NC_000913	2487075	2487080		1.195205
NC_000913	2487080	2487085		1.443290
NC_000913	2487085	2487090		1.756678
NC_000913	2487090	2487095		1.392981
NC_000913	2487095	2487100		1.764639
NC_000913	2487100	2487105		1.818505
NC_000913	2487105	2487110		1.878103
NC_000913	2487110	2487115		1.852780
NC_000913	2487115	2487120		2.174488
NC_000913	2487120	2487125		2.247985
NC_000913	2487125	2487130		1.686807
NC_000913	2487130	2487135		1.523481
NC_000913	2487135	2487140		0.847742
NC_000913	2487140	2487145		1.073990
NC_000913	2487145	2487150		1.225863
NC_000913	2487150	2487155		1.012875
NC_000913	2487155	2487160		0.814344
NC_000913	2487160	2487165		0.922878
NC_000913	2487165	2487170		0.180555
NC_000913	2487170	2487175		0.113456
NC_000913	2487175	2487180		0.077215
NC_000913	2487180	2487185		0.068824
NC_000913	2487185	2487190		0.044311
NC_000913	2487190	2487195		0.083179
NC_000913	2487195	2487200		0.079626
NC_000913	2487200	2487205		0.081533
NC_000913	2487205	2487210		0.072232
NC_000913	2487210	2487215		0.054907
NC_000913	2487215	2487220		0.104493
NC_000913	2487220	2487225		0.321268
NC_000913	2487225	2487230		0.404902
NC_000913	2487230	2487235		0.386527
NC_000913	2487235	2487240		0.441531
NC_000913	2487240	2487245		0.449579
NC_000913	2487245	2487250		0.711173
NC_000913	2487250	2487255		0.543163
NC_000913	2487255	2487260		1.351358
NC_000913	2487260	2487265		0.915761
NC_000913	2487265	2487270		1.050032
NC_000913	2487270	2487275		0.815896
NC_000913	2487275	2487280		0.516307
NC_000913	2487280	2487285		0.524497
NC_000913	2487285	2487290		0.412841
NC_000913	2487290	2487295		0.334706
NC_000913	2487295	2487300		0.415627
NC_000913	2487300	2487305		0.494575
NC_000913	2487305	2487310		0.473264
NC_000913	2487310	2487315		0.523549
NC_000913	2487315	2487320		0.354181
NC_000913	2487320	2487325		0.255026
NC_000913	2487325	2487330		0.215280
NC_000913	2487330	2487335		0.222764
NC_000913	2487335	2487340		0.205628
NC_000913	2487340	2487345		0.192999
NC_000913	2487345	2487350		0.181453
NC_000913	2487350	2487355		0.178159
NC_000913	2487355	2487360		0.157697
NC_000913	2487360	2487365		0.157280
NC_000913	2487365	2487370		0.180944
NC_000913	2487370	2487375		0.151993
NC_000913	2487375	2487380		0.155486
NC_000913	2487380	2487385		0.174162
NC_000913	2487385	2487390		0.235552
NC_000913	2487390	2487395		0.229422
NC_000913	2487395	2487400		0.176200
NC_000913	2487400	2487405		0.152645
NC_000913	2487405	2487410		0.177020
NC_000913	2487410	2487415		0.180844
NC_000913	2487415	2487420		0.148578
NC_000913	2487420	2487425		0.045985
NC_000913	2487425	2487430		0.041983
NC_000913	2487430	2487435		0.043695
NC_000913	2487435	2487440		0.082864
NC_000913	2487440	2487445		0.141515
NC_000913	2487445	2487450		0.210237
NC_000913	2487450	2487455		0.305702
NC_000913	2487455	2487460		0.310294
NC_000913	2487460	2487465		0.335893
NC_000913	2487465	2487470		0.473209
NC_000913	2487470	2487475		0.746354
NC_000913	2487475	2487480		0.775109
NC_000913	2487480	2487485		0.733837
NC_000913	2487485	2487490		0.664209
NC_000913	2487490	2487495		0.702248
NC_000913	2487495	2487500		0.707315
NC_000913	2487500	2487505		0.657048
NC_000913	2487505	2487510		0.622903
NC_000913	2487510	2487515		0.432302
NC_000913	2487515	2487520		0.354142
NC_000913	2487520	2487525		0.469488
NC_000913	2487525	2487530		0.488755
NC_000913	2487530	2487535		0.389397
NC_000913	2487535	2487540		0.230114
NC_000913	2487540	2487545		0.120684
NC_000913	2487545	2487550		0.005963
NC_000913	2487550	2487555		0.019134
NC_000913	2487555	2487560		0.016628
NC_000913	2487560	2487565		0.029314
NC_000913	2487565	2487570		0.049625
NC_000913	2487570	2487575		0.221019
NC_000913	2487575	2487580		0.142765
NC_000913	2487580	2487585		0.149580
NC_000913	2487585	2487590		0.153112
NC_000913	2487590	2487595		0.199005
NC_000913	2487595	2487600		0.339165
NC_000913	2487600	2487605		0.397773
NC_000913	2487605	2487610		0.310643
NC_000913	2487610	2487615		0.254918
NC_000913	2487615	2487620		0.346129
NC_000913	2487620	2487625		0.429392
NC_000913	2487625	2487630		0.364249
NC_000913	2487630	2487635		0.327552
NC_000913	2487635	2487640		0.248215
NC_000913	2487640	2487645		0.076951
NC_000913	2487645	2487650		0.105382
NC_000913	2487650	2487655		0.142907
NC_000913	2487655	2487660		0.170361
NC_000913	2487660	2487665		0.147070
NC_000913	2487665	2487670		0.117415
NC_000913	2487670	2487675		0.123089
NC_000913	2487675	2487680		0.127866
NC_000913	2487680	2487685		0.183799
NC_000913	2487685	2487690		0.140123
NC_000913	2487690	2487695		0.135521
NC_000913	2487695	2487700		0.130419
NC_000913	2487700	2487705		0.089074
NC_000913	2487705	2487710		0.158328
NC_000913	2487710	2487715		0.106665
NC_000913	2487715	2487720		0.106731
NC_000913	2487720	2487725		0.065801
NC_000913	2487725	2487730		0.038255
NC_000913	2487730	2487735		0.029908
NC_000913	2487735	2487740		0.019249
NC_000913	2487740	2487745		0.015493
NC_000913	2487745	2487750		0.018557
NC_000913	2487750	2487755		0.017744
NC_000913	2487755	2487760		0.009274
NC_000913	2487760	2487765		0.034308
NC_000913	2487765	2487770		0.011607
NC_000913	2487770	2487775		0.022370
NC_000913	2487775	2487780		0.043341
NC_000913	2487780	2487785		0.097411
NC_000913	2487785	2487790		0.176658
NC_000913	2487790	2487795		0.216535
NC_000913	2487795	2487800		0.191785
NC_000913	2487800	2487805		0.224218
NC_000913	2487805	2487810		0.230947
NC_000913	2487810	2487815		0.277196
NC_000913	2487815	2487820		0.305387
NC_000913	2487820	2487825		0.731859
NC_000913	2487825	2487830		1.613859
NC_000913	2487830	2487835		1.242774
NC_000913	2487835	2487840		0.894259
NC_000913	2487840	2487845		0.962977
NC_000913	2487845	2487850		0.663467
NC_000913	2487850	2487855		0.341526
NC_000913	2487855	2487860		0.424213
NC_000913	2487860	2487865		0.290561
NC_000913	2487865	2487870		0.244452
NC_000913	2487870	2487875		0.182997
NC_000913	2487875	2487880		0.176705
NC_000913	2487880	2487885		0.173616
NC_000913	2487885	2487890		0.187142
NC_000913	2487890	2487895		0.105916
NC_000913	2487895	2487900		0.085925
NC_000913	2487900	2487905		0.038797
NC_000913	2487905	2487910		0.118211
NC_000913	2487910	2487915		0.150608
NC_000913	2487915	2487920		0.199364
NC_000913	2487920	2487925		0.196498
NC_000913	2487925	2487930		0.122168
NC_000913	2487930	2487935		0.171011
NC_000913	2487935	2487940		0.194190
NC_000913	2487940	2487945		0.177771
NC_000913	2487945	2487950		0.213147
NC_000913	2487950	2487955		0.272488
NC_000913	2487955	2487960		0.474075
NC_000913	2487960	2487965		0.470100
NC_000913	2487965	2487970		0.633596
NC_000913	2487970	2487975		0.767095
NC_000913	2487975	2487980		0.745904
NC_000913	2487980	2487985		0.779455
NC_000913	2487985	2487990		0.668824
NC_000913	2487990	2487995		1.181279
NC_000913	2487995	2488000		1.241470
NC_000913	2488000	2488005		1.155302
NC_000913	2488005	2488010		1.475336
NC_000913	2488010	2488015		1.419349
NC_000913	2488015	2488020		0.911861
NC_000913	2488020	2488025		1.183021
NC_000913	2488025	2488030		0.667566
NC_000913	2488030	2488035		0.485150
NC_000913	2488035	2488040		0.440753
NC_000913	2488040	2488045		0.371804
NC_000913	2488045	2488050		0.376408
NC_000913	2488050	2488055		0.202816
NC_000913	2488055	2488060		0.267715
NC_000913	2488060	2488065		0.227191
NC_000913	2488065	2488070		0.313965
NC_000913	2488070	2488075		0.289376
NC_000913	2488075	2488080		0.299488
NC_000913	2488080	2488085		0.333245
NC_000913	2488085	2488090		0.584537
NC_000913	2488090	2488095		0.149401
NC_000913	2488095	2488100		0.170122
NC_000913	2488100	2488105		0.175789
NC_000913	2488105	2488110		0.162042
NC_000913	2488110	2488115		0.173487
NC_000913	2488115	2488120		0.688116
NC_000913	2488120	2488125		0.963568
NC_000913	2488125	2488130		0.764160
NC_000913	2488130	2488135		0.970717
NC_000913	2488135	2488140		0.615672
NC_000913	2488140	2488145		0.669752
NC_000913	2488145	2488150		0.605131
NC_000913	2488150	2488155		0.527581
NC_000913	2488155	2488160		0.516494
NC_000913	2488160	2488165		0.623801
NC_000913	2488165	2488170		0.415022
NC_000913	2488170	2488175		0.644265
NC_000913	2488175	2488180		0.726645
NC_000913	2488180	2488185		0.961934
NC_000913	2488185	2488190		0.747820
NC_000913	2488190	2488195		1.467268
NC_000913	2488195	2488200		1.553521
NC_000913	2488200	2488205		1.585328
NC_000913	2488205	2488210		1.655509
NC_000913	2488210	2488215		1.048933
NC_000913	2488215	2488220		0.833367
NC_000913	2488220	2488225		0.855445
NC_000913	2488225	2488230		0.839653
NC_000913	2488230	2488235		1.126974
NC_000913	2488235	2488240		0.656611
NC_000913	2488240	2488245		0.309537
NC_000913	2488245	2488250		0.269124
NC_000913	2488250	2488255		0.231763
NC_000913	2488255	2488260		0.248508
NC_000913	2488260	2488265		0.261780
NC_000913	2488265	2488270		0.266871
NC_000913	2488270	2488275		0.252560
NC_000913	2488275	2488280		0.085139
NC_000913	2488280	2488285		0.083265
NC_000913	2488285	2488290		0.111233
NC_000913	2488290	2488295		0.280143
NC_000913	2488295	2488300		0.307646
NC_000913	2488300	2488305		0.292291
NC_000913	2488305	2488310		0.199285
NC_000913	2488310	2488315		0.216020
NC_000913	2488315	2488320		0.234987
NC_000913	2488320	2488325		0.252796
NC_000913	2488325	2488330		0.260546
NC_000913	2488330	2488335		0.257240
NC_000913	2488335	2488340		0.256250
NC_000913	2488340	2488345		0.291957
NC_000913	2488345	2488350		0.449669
NC_000913	2488350	2488355		0.508625
NC_000913	2488355	2488360		0.926709
NC_000913	2488360	2488365		0.759385
NC_000913	2488365	2488370		0.667662
NC_000913	2488370	2488375		0.639882
NC_000913	2488375	2488380		0.548953
NC_000913	2488380	2488385		0.473287
NC_000913	2488385	2488390		0.547860
NC_000913	2488390	2488395		0.667016
NC_000913	2488395	2488400		0.783707
NC_000913	2488400	2488405		0.964844
NC_000913	2488405	2488410		1.300957
NC_000913	2488410	2488415		1.302429
NC_000913	2488415	2488420		1.639413
NC_000913	2488420	2488425		2.223693
NC_000913	2488425	2488430		1.458027
NC_000913	2488430	2488435		1.046237
NC_000913	2488435	2488440		1.154609
NC_000913	2488440	2488445		1.285775
NC_000913	2488445	2488450		0.501595
NC_000913	2488450	2488455		0.432384
NC_000913	2488455	2488460		0.293485
NC_000913	2488460	2488465		0.253131
NC_000913	2488465	2488470		0.244830
NC_000913	2488470	2488475		0.207954
NC_000913	2488475	2488480		0.146373
NC_000913	2488480	2488485		0.095086
NC_000913	2488485	2488490		0.084837
NC_000913	2488490	2488495		0.072399
NC_000913	2488495	2488500		0.116086
NC_000913	2488500	2488505		0.124952
NC_000913	2488505	2488510		0.093538
NC_000913	2488510	2488515		0.107901
NC_000913	2488515	2488520		0.009720
NC_000913	2488520	2488525		0.013374
NC_000913	2488525	2488530		0.012818
NC_000913	2488530	2488535		0.009376
NC_000913	2488535	2488540		0.010349
NC_000913	2488540	2488545		0.012581
NC_000913	2488545	2488550		0.014340
NC_000913	2488550	2488555		0.038009
NC_000913	2488555	2488560		0.140065
NC_000913	2488560	2488565		0.120383
NC_000913	2488565	2488570		0.637032
NC_000913	2488570	2488575		0.270800
NC_000913	2488575	2488580		0.144105
NC_000913	2488580	2488585		0.150556
NC_000913	2488585	2488590		0.179550
NC_000913	2488590	2488595		0.141370
NC_000913	2488595	2488600		0.112089
NC_000913	2488600	2488605		0.161167
NC_000913	2488605	2488610		0.376801
NC_000913	2488610	2488615		0.324176
NC_000913	2488615	2488620		0.377104
NC_000913	2488620	2488625		0.356897
NC_000913	2488625	2488630		0.304637
NC_000913	2488630	2488635		0.211184
NC_000913	2488635	2488640		0.139615
NC_000913	2488640	2488645		0.170150
NC_000913	2488645	2488650		0.189578
NC_000913	2488650	2488655		0.272650
NC_000913	2488655	2488660		0.212683
NC_000913	2488660	2488665		0.182346
NC_000913	2488665	2488670		0.203201
NC_000913	2488670	2488675		0.276275
NC_000913	2488675	2488680		0.295253
NC_000913	2488680	2488685		0.315038
NC_000913	2488685	2488690		0.446128
NC_000913	2488690	2488695		1.000165
NC_000913	2488695	2488700		1.245686
NC_000913	2488700	2488705		1.373635
NC_000913	2488705	2488710		2.252256
NC_000913	2488710	2488715		1.949463
NC_000913	2488715	2488720		1.163292
NC_000913	2488720	2488725		1.232686
NC_000913	2488725	2488730		1.091171
NC_000913	2488730	2488735		0.926737
NC_000913	2488735	2488740		0.695088
NC_000913	2488740	2488745		0.614450
NC_000913	2488745	2488750		0.572004
NC_000913	2488750	2488755		0.580922
NC_000913	2488755	2488760		0.571058
NC_000913	2488760	2488765		0.611468
NC_000913	2488765	2488770		0.619189
NC_000913	2488770	2488775		0.335005
NC_000913	2488775	2488780		0.284651
NC_000913	2488780	2488785		0.272906
NC_000913	2488785	2488790		0.145562
NC_000913	2488790	2488795		0.219125
NC_000913	2488795	2488800		0.211358
NC_000913	2488800	2488805		0.650432
NC_000913	2488805	2488810		0.721749
NC_000913	2488810	2488815		0.700285
NC_000913	2488815	2488820		0.785909
NC_000913	2488820	2488825		0.557623
NC_000913	2488825	2488830		0.715839
NC_000913	2488830	2488835		0.710104
NC_000913	2488835	2488840		1.161994
NC_000913	2488840	2488845		1.267454
NC_000913	2488845	2488850		1.189793
NC_000913	2488850	2488855		1.328782
NC_000913	2488855	2488860		1.772089
NC_000913	2488860	2488865		1.742529
NC_000913	2488865	2488870		2.021892
NC_000913	2488870	2488875		2.063363
NC_000913	2488875	2488880		2.159448
NC_000913	2488880	2488885		2.551230
NC_000913	2488885	2488890		2.926692
NC_000913	2488890	2488895		3.090641
NC_000913	2488895	2488900		2.627900
NC_000913	2488900	2488905		2.334381
NC_000913	2488905	2488910		0.896367
NC_000913	2488910	2488915		0.574336
NC_000913	2488915	2488920		0.480579
NC_000913	2488920	2488925		0.164451
NC_000913	2488925	2488930		0.028690
NC_000913	2488930	2488935		0.034347
NC_000913	2488935	2488940		0.008718
NC_000913	2488940	2488945		0.025786
NC_000913	2488945	2488950		0.200567
NC_000913	2488950	2488955		0.185366
NC_000913	2488955	2488960		0.325645
NC_000913	2488960	2488965		0.450224
NC_000913	2488965	2488970		0.763539
NC_000913	2488970	2488975		1.887244
NC_000913	2488975	2488980		1.521501
NC_000913	2488980	2488985		1.782006
NC_000913	2488985	2488990		1.528833
NC_000913	2488990	2488995		1.231182
NC_000913	2488995	2489000		1.283932
NC_000913	2489000	2489005		1.141243
NC_000913	2489005	2489010		0.971566
NC_000913	2489010	2489015		1.284843
NC_000913	2489015	2489020		1.034080
NC_000913	2489020	2489025		1.315122
NC_000913	2489025	2489030		1.543098
NC_000913	2489030	2489035		1.000920
NC_000913	2489035	2489040		0.849881
NC_000913	2489040	2489045		0.834061
NC_000913	2489045	2489050		0.929869
NC_000913	2489050	2489055		0.898892
NC_000913	2489055	2489060		1.141308
NC_000913	2489060	2489065		1.290500
NC_000913	2489065	2489070		1.376456
NC_000913	2489070	2489075		3.149187
NC_000913	2489075	2489080		3.434491
NC_000913	2489080	2489085		3.398936
NC_000913	2489085	2489090		2.664072
NC_000913	2489090	2489095		2.470489
NC_000913	2489095	2489100		2.326281
NC_000913	2489100	2489105		2.493785
NC_000913	2489105	2489110		3.458588
NC_000913	2489110	2489115		3.398707
NC_000913	2489115	2489120		4.927808
NC_000913	2489120	2489125		3.089670
NC_000913	2489125	2489130		3.045009
NC_000913	2489130	2489135		1.910909
NC_000913	2489135	2489140		1.314078
NC_000913	2489140	2489145		1.347901
NC_000913	2489145	2489150		1.276044
NC_000913	2489150	2489155		1.079599
NC_000913	2489155	2489160		1.111258
NC_000913	2489160	2489165		0.930752
NC_000913	2489165	2489170		0.655235
NC_000913	2489170	2489175		0.869317
NC_000913	2489175	2489180		0.528165
NC_000913	2489180	2489185		0.248132
NC_000913	2489185	2489190		0.261205
NC_000913	2489190	2489195		0.226601
NC_000913	2489195	2489200		0.226912
NC_000913	2489200	2489205		0.229340
NC_000913	2489205	2489210		0.287716
NC_000913	2489210	2489215		0.320824
NC_000913	2489215	2489220		0.796603
NC_000913	2489220	2489225		0.855274
NC_000913	2489225	2489230		0.998978
NC_000913	2489230	2489235		2.576823
NC_000913	2489235	2489240		2.053748
NC_000913	2489240	2489245		1.543125
NC_000913	2489245	2489250		0.475747
NC_000913	2489250	2489255		0.558517
NC_000913	2489255	2489260		0.472601
NC_000913	2489260	2489265		0.435362
NC_000913	2489265	2489270		0.328234
NC_000913	2489270	2489275		0.340993
NC_000913	2489275	2489280		0.284203
NC_000913	2489280	2489285		0.334942
NC_000913	2489285	2489290		0.322265
NC_000913	2489290	2489295		0.346135
NC_000913	2489295	2489300		0.317026
NC_000913	2489300	2489305		0.375079
NC_000913	2489305	2489310		0.388609
NC_000913	2489310	2489315		0.388214
NC_000913	2489315	2489320		0.666343
NC_000913	2489320	2489325		0.595624
NC_000913	2489325	2489330		0.576013
NC_000913	2489330	2489335		0.581200
NC_000913	2489335	2489340		0.728987
NC_000913	2489340	2489345		0.800409
NC_000913	2489345	2489350		1.055690
NC_000913	2489350	2489355		0.937739
NC_000913	2489355	2489360		1.116067
NC_000913	2489360	2489365		0.956164
NC_000913	2489365	2489370		0.359847
NC_000913	2489370	2489375		0.206791
NC_000913	2489375	2489380		0.155501
NC_000913	2489380	2489385		0.194519
NC_000913	2489385	2489390		0.147967
NC_000913	2489390	2489395		0.166977
NC_000913	2489395	2489400		0.201676
NC_000913	2489400	2489405		0.240575
NC_000913	2489405	2489410		0.367197
NC_000913	2489410	2489415		0.522947
NC_000913	2489415	2489420		0.681039
NC_000913	2489420	2489425		0.657760
NC_000913	2489425	2489430		0.632075
NC_000913	2489430	2489435		0.828409
NC_000913	2489435	2489440		0.551463
NC_000913	2489440	2489445		0.622615
NC_000913	2489445	2489450		0.592396
NC_000913	2489450	2489455		0.542523
NC_000913	2489455	2489460		0.639287
NC_000913	2489460	2489465		0.657442
NC_000913	2489465	2489470		0.866876
NC_000913	2489470	2489475		1.126162
NC_000913	2489475	2489480		1.674430
NC_000913	2489480	2489485		2.514106
NC_000913	2489485	2489490		2.704713
NC_000913	2489490	2489495		1.517496
NC_000913	2489495	2489500		2.126059
NC_000913	2489500	2489505		2.247998
NC_000913	2489505	2489510		2.257397
NC_000913	2489510	2489515		3.033704
NC_000913	2489515	2489520		1.665217
NC_000913	2489520	2489525		1.154362
NC_000913	2489525	2489530		0.423060
NC_000913	2489530	2489535		0.448849
NC_000913	2489535	2489540		0.324074
NC_000913	2489540	2489545		0.323999
NC_000913	2489545	2489550		0.293863
NC_000913	2489550	2489555		0.765368
NC_000913	2489555	2489560		0.767667
NC_000913	2489560	2489565		0.668517
NC_000913	2489565	2489570		0.681006
NC_000913	2489570	2489575		0.621046
NC_000913	2489575	2489580		0.556563
NC_000913	2489580	2489585		0.317463
NC_000913	2489585	2489590		0.119161
NC_000913	2489590	2489595		0.211670
NC_000913	2489595	2489600		0.174836
NC_000913	2489600	2489605		0.190988
NC_000913	2489605	2489610		0.128825
NC_000913	2489610	2489615		0.114302
NC_000913	2489615	2489620		0.117691
NC_000913	2489620	2489625		0.171937
NC_000913	2489625	2489630		0.242532
NC_000913	2489630	2489635		0.260269
NC_000913	2489635	2489640		0.253195
NC_000913	2489640	2489645		0.239127
NC_000913	2489645	2489650		0.201837
NC_000913	2489650	2489655		0.183012
NC_000913	2489655	2489660		0.180583
NC_000913	2489660	2489665		0.094046
NC_000913	2489665	2489670		0.074230
NC_000913	2489670	2489675		0.090645
NC_000913	2489675	2489680		0.073708
NC_000913	2489680	2489685		0.079831
NC_000913	2489685	2489690		0.072226
NC_000913	2489690	2489695		0.026286
NC_000913	2489695	2489700		0.033263
NC_000913	2489700	2489705		0.073187
NC_000913	2489705	2489710		0.071058
NC_000913	2489710	2489715		0.067113
NC_000913	2489715	2489720		0.101063
NC_000913	2489720	2489725		0.095690
NC_000913	2489725	2489730		0.085808
NC_000913	2489730	2489735		0.116711
NC_000913	2489735	2489740		0.072047
NC_000913	2489740	2489745		0.123707
NC_000913	2489745	2489750		0.175600
NC_000913	2489750	2489755		0.244388
NC_000913	2489755	2489760		0.201986
NC_000913	2489760	2489765		0.275287
NC_000913	2489765	2489770		0.344397
NC_000913	2489770	2489775		0.144342
NC_000913	2489775	2489780		0.057189
NC_000913	2489780	2489785		0.137917
NC_000913	2489785	2489790		0.165845
NC_000913	2489790	2489795		0.369000
NC_000913	2489795	2489800		0.430131
NC_000913	2489800	2489805		0.959710
NC_000913	2489805	2489810		1.165146
NC_000913	2489810	2489815		1.495734
NC_000913	2489815	2489820		1.696337
NC_000913	2489820	2489825		1.925636
NC_000913	2489825	2489830		2.554732
NC_000913	2489830	2489835		2.125089
NC_000913	2489835	2489840		1.405531
NC_000913	2489840	2489845		1.085002
NC_000913	2489845	2489850		0.864978
NC_000913	2489850	2489855		0.933589
NC_000913	2489855	2489860		1.028665
NC_000913	2489860	2489865		1.049154
NC_000913	2489865	2489870		1.219133
NC_000913	2489870	2489875		1.099438
NC_000913	2489875	2489880		1.275947
NC_000913	2489880	2489885		1.697668
NC_000913	2489885	2489890		1.063955
NC_000913	2489890	2489895		1.056934
NC_000913	2489895	2489900		1.077668
NC_000913	2489900	2489905		0.756676
NC_000913	2489905	2489910		1.137577
NC_000913	2489910	2489915		0.947243
NC_000913	2489915	2489920		0.589832
NC_000913	2489920	2489925		0.625807
NC_000913	2489925	2489930		0.607755
NC_000913	2489930	2489935		0.361295
NC_000913	2489935	2489940		0.300643
NC_000913	2489940	2489945		0.407694
NC_000913	2489945	2489950		0.224643
NC_000913	2489950	2489955		0.244079
NC_000913	2489955	2489960		0.326249
NC_000913	2489960	2489965		0.405641
NC_000913	2489965	2489970		0.544628
NC_000913	2489970	2489975		1.020544
NC_000913	2489975	2489980		1.250076
NC_000913	2489980	2489985		1.067264
NC_000913	2489985	2489990		0.969450
NC_000913	2489990	2489995		1.035069
NC_000913	2489995	2490000		1.006351
NC_000913	2490000	2490005		1.238366
NC_000913	2490005	2490010		1.238043
NC_000913	2490010	2490015		1.288123
NC_000913	2490015	2490020		1.418709
NC_000913	2490020	2490025		1.233143
NC_000913	2490025	2490030		1.386406
NC_000913	2490030	2490035		1.513474
NC_000913	2490035	2490040		1.363208
NC_000913	2490040	2490045		1.082096
NC_000913	2490045	2490050		0.920280
NC_000913	2490050	2490055		1.002919
NC_000913	2490055	2490060		0.963248
NC_000913	2490060	2490065		0.997230
NC_000913	2490065	2490070		0.660080
NC_000913	2490070	2490075		0.714078
NC_000913	2490075	2490080		0.527470
NC_000913	2490080	2490085		1.385190
NC_000913	2490085	2490090		1.353700
NC_000913	2490090	2490095		1.557562
NC_000913	2490095	2490100		1.619446
NC_000913	2490100	2490105		1.487695
NC_000913	2490105	2490110		1.571084
NC_000913	2490110	2490115		1.606629
NC_000913	2490115	2490120		1.377186
NC_000913	2490120	2490125		1.141214
NC_000913	2490125	2490130		1.092861
NC_000913	2490130	2490135		1.010034
NC_000913	2490135	2490140		0.944426
NC_000913	2490140	2490145		0.756004
NC_000913	2490145	2490150		0.361747
NC_000913	2490150	2490155		0.174522
NC_000913	2490155	2490160		0.208614
NC_000913	2490160	2490165		0.301603
NC_000913	2490165	2490170		0.313628
NC_000913	2490170	2490175		0.280899
NC_000913	2490175	2490180		0.206806
NC_000913	2490180	2490185		0.194722
NC_000913	2490185	2490190		0.167783
NC_000913	2490190	2490195		0.167472
NC_000913	2490195	2490200		0.136603
NC_000913	2490200	2490205		0.134878
NC_000913	2490205	2490210		0.146730
NC_000913	2490210	2490215		0.172316
NC_000913	2490215	2490220		0.183780
NC_000913	2490220	2490225		0.159755
NC_000913	2490225	2490230		0.125059
NC_000913	2490230	2490235		0.102583
NC_000913	2490235	2490240		0.096760
NC_000913	2490240	2490245		0.103898
NC_000913	2490245	2490250		0.123268
NC_000913	2490250	2490255		0.127930
NC_000913	2490255	2490260		0.092039
NC_000913	2490260	2490265		0.136779
NC_000913	2490265	2490270		0.109140
NC_000913	2490270	2490275		0.092352
NC_000913	2490275	2490280		0.079096
NC_000913	2490280	2490285		0.030322
NC_000913	2490285	2490290		0.010474
NC_000913	2490290	2490295		0.007129
NC_000913	2490295	2490300		0.004349
NC_000913	2490300	2490305		0.004483
NC_000913	2490305	2490310		0.004337
NC_000913	2490310	2490315		0.005433
NC_000913	2490315	2490320		0.004400
NC_000913	2490320	2490325		0.003869
NC_000913	2490325	2490330		0.000645
NC_000913	2490330	2490335		0.001954
NC_000913	2490335	2490340		0.002841
NC_000913	2490340	2490345		0.011740
NC_000913	2490345	2490350		0.030846
NC_000913	2490350	2490355		0.051627
NC_000913	2490355	2490360		0.060665
NC_000913	2490360	2490365		0.111244
NC_000913	2490365	2490370		0.184955
NC_000913	2490370	2490375		0.275394
NC_000913	2490375	2490380		0.556001
NC_000913	2490380	2490385		0.632060
NC_000913	2490385	2490390		0.736724
NC_000913	2490390	2490395		0.447923
NC_000913	2490395	2490400		0.127671
NC_000913	2490400	2490405		0.116478
NC_000913	2490405	2490410		0.078339
NC_000913	2490410	2490415		0.107295
NC_000913	2490415	2490420		0.255151
NC_000913	2490420	2490425		0.218292
NC_000913	2490425	2490430		0.370339
NC_000913	2490430	2490435		0.583823
NC_000913	2490435	2490440		0.734690
NC_000913	2490440	2490445		0.943516
NC_000913	2490445	2490450		1.172758
NC_000913	2490450	2490455		1.526338
NC_000913	2490455	2490460		1.557868
NC_000913	2490460	2490465		1.460799
NC_000913	2490465	2490470		1.247077
NC_000913	2490470	2490475		1.165454
NC_000913	2490475	2490480		0.809668
NC_000913	2490480	2490485		0.826974
NC_000913	2490485	2490490		0.728070
NC_000913	2490490	2490495		0.729901
NC_000913	2490495	2490500		0.747274
NC_000913	2490500	2490505		0.908100
NC_000913	2490505	2490510		1.260338
NC_000913	2490510	2490515		1.184885
NC_000913	2490515	2490520		1.989190
NC_000913	2490520	2490525		1.534755
NC_000913	2490525	2490530		1.638202
NC_000913	2490530	2490535		0.953921
NC_000913	2490535	2490540		0.965585
NC_000913	2490540	2490545		0.954759
NC_000913	2490545	2490550		0.934142
NC_000913	2490550	2490555		0.926386
NC_000913	2490555	2490560		0.841305
NC_000913	2490560	2490565		0.883881
NC_000913	2490565	2490570		0.949075
NC_000913	2490570	2490575		1.390121
NC_000913	2490575	2490580		1.066796
NC_000913	2490580	2490585		1.002860
NC_000913	2490585	2490590		1.101417
NC_000913	2490590	2490595		0.698925
NC_000913	2490595	2490600		0.280144
NC_000913	2490600	2490605		0.271003
NC_000913	2490605	2490610		0.329103
NC_000913	2490610	2490615		0.345002
NC_000913	2490615	2490620		0.692809
NC_000913	2490620	2490625		0.416963
NC_000913	2490625	2490630		0.521962
NC_000913	2490630	2490635		0.478048
NC_000913	2490635	2490640		0.602970
NC_000913	2490640	2490645		0.387339
NC_000913	2490645	2490650		0.222338
NC_000913	2490650	2490655		0.217692
NC_000913	2490655	2490660		0.220986
NC_000913	2490660	2490665		0.292463
NC_000913	2490665	2490670		0.371499
NC_000913	2490670	2490675		0.383852
NC_000913	2490675	2490680		0.476590
NC_000913	2490680	2490685		0.446534
NC_000913	2490685	2490690		0.828101
NC_000913	2490690	2490695		0.663820
NC_000913	2490695	2490700		0.699476
NC_000913	2490700	2490705		0.575279
NC_000913	2490705	2490710		0.459822
NC_000913	2490710	2490715		0.472198
NC_000913	2490715	2490720		0.573267
NC_000913	2490720	2490725		0.516286
NC_000913	2490725	2490730		0.184372
NC_000913	2490730	2490735		0.098013
NC_000913	2490735	2490740		0.182141
NC_000913	2490740	2490745		0.204069
NC_000913	2490745	2490750		0.196738
NC_000913	2490750	2490755		0.081199
NC_000913	2490755	2490760		0.045308
NC_000913	2490760	2490765		0.044925
NC_000913	2490765	2490770		0.067681
NC_000913	2490770	2490775		0.085043
NC_000913	2490775	2490780		0.150306
NC_000913	2490780	2490785		0.265908
NC_000913	2490785	2490790		0.497818
NC_000913	2490790	2490795		0.286240
NC_000913	2490795	2490800		0.379630
NC_000913	2490800	2490805		0.223270
NC_000913	2490805	2490810		0.320665
NC_000913	2490810	2490815		0.276826
NC_000913	2490815	2490820		0.299799
NC_000913	2490820	2490825		0.444118
NC_000913	2490825	2490830		0.489978
NC_000913	2490830	2490835		0.459457
NC_000913	2490835	2490840		0.223709
NC_000913	2490840	2490845		0.207320
NC_000913	2490845	2490850		0.122803
NC_000913	2490850	2490855		0.067778
NC_000913	2490855	2490860		0.008336
NC_000913	2490860	2490865		0.015355
NC_000913	2490865	2490870		0.120898
NC_000913	2490870	2490875		0.156747
NC_000913	2490875	2490880		0.136611
NC_000913	2490880	2490885		0.185603
NC_000913	2490885	2490890		0.217711
NC_000913	2490890	2490895		0.307647
NC_000913	2490895	2490900		0.233425
NC_000913	2490900	2490905		0.426974
NC_000913	2490905	2490910		0.347404
NC_000913	2490910	2490915		0.416422
NC_000913	2490915	2490920		0.349619
NC_000913	2490920	2490925		0.525954
NC_000913	2490925	2490930		0.450818
NC_000913	2490930	2490935		0.395794
NC_000913	2490935	2490940		0.419223
NC_000913	2490940	2490945		0.480463
NC_000913	2490945	2490950		0.605218
NC_000913	2490950	2490955		0.450538
NC_000913	2490955	2490960		0.934265
NC_000913	2490960	2490965		1.105800
NC_000913	2490965	2490970		1.306845
NC_000913	2490970	2490975		1.364995
NC_000913	2490975	2490980		1.163441
NC_000913	2490980	2490985		1.194898
NC_000913	2490985	2490990		1.387332
NC_000913	2490990	2490995		0.478263
NC_000913	2490995	2491000		0.388927
NC_000913	2491000	2491005		0.432406
NC_000913	2491005	2491010		0.434258
NC_000913	2491010	2491015		0.362759
NC_000913	2491015	2491020		0.302217
NC_000913	2491020	2491025		0.252572
NC_000913	2491025	2491030		0.407404
NC_000913	2491030	2491035		0.671380
NC_000913	2491035	2491040		0.913216
NC_000913	2491040	2491045		1.209190
NC_000913	2491045	2491050		3.127643
NC_000913	2491050	2491055		3.804440
NC_000913	2491055	2491060		3.941364
NC_000913	2491060	2491065		2.397741
NC_000913	2491065	2491070		1.921471
NC_000913	2491070	2491075		1.375823
NC_000913	2491075	2491080		1.419860
NC_000913	2491080	2491085		1.384893
NC_000913	2491085	2491090		1.304918
NC_000913	2491090	2491095		1.065188
NC_000913	2491095	2491100		1.287958
NC_000913	2491100	2491105		0.602609
NC_000913	2491105	2491110		0.536063
NC_000913	2491110	2491115		0.373730
NC_000913	2491115	2491120		0.346128
NC_000913	2491120	2491125		0.319298
NC_000913	2491125	2491130		0.304496
NC_000913	2491130	2491135		0.314618
NC_000913	2491135	2491140		0.242850
NC_000913	2491140	2491145		0.215882
NC_000913	2491145	2491150		0.318688
NC_000913	2491150	2491155		0.445029
NC_000913	2491155	2491160		0.471013
NC_000913	2491160	2491165		0.226191
NC_000913	2491165	2491170		0.215666
NC_000913	2491170	2491175		0.207278
NC_000913	2491175	2491180		0.183238
NC_000913	2491180	2491185		0.142365
NC_000913	2491185	2491190		0.163434
NC_000913	2491190	2491195		0.223129
NC_000913	2491195	2491200		0.302193
NC_000913	2491200	2491205		0.547392
NC_000913	2491205	2491210		0.859725
NC_000913	2491210	2491215		1.614730
NC_000913	2491215	2491220		2.447596
NC_000913	2491220	2491225		2.794403
NC_000913	2491225	2491230		3.015991
NC_000913	2491230	2491235		3.064142
NC_000913	2491235	2491240		3.243398
NC_000913	2491240	2491245		3.544263
NC_000913	2491245	2491250		4.091601
NC_000913	2491250	2491255		4.163098
NC_000913	2491255	2491260		3.825430
NC_000913	2491260	2491265		3.955505
NC_000913	2491265	2491270		2.331358
NC_000913	2491270	2491275		1.859827
NC_000913	2491275	2491280		1.661289
NC_000913	2491280	2491285		1.292997
NC_000913	2491285	2491290		1.159495
NC_000913	2491290	2491295		1.129213
NC_000913	2491295	2491300		1.106076
NC_000913	2491300	2491305		1.291120
NC_000913	2491305	2491310		1.181166
NC_000913	2491310	2491315		0.707780
NC_000913	2491315	2491320		0.689620
NC_000913	2491320	2491325		0.716868
NC_000913	2491325	2491330		0.832660
NC_000913	2491330	2491335		0.547556
NC_000913	2491335	2491340		0.458210
NC_000913	2491340	2491345		0.460802
NC_000913	2491345	2491350		0.459673
NC_000913	2491350	2491355		0.502334
NC_000913	2491355	2491360		0.465816
NC_000913	2491360	2491365		0.429537
NC_000913	2491365	2491370		0.420831
NC_000913	2491370	2491375		0.638404
NC_000913	2491375	2491380		0.544104
NC_000913	2491380	2491385		0.371936
NC_000913	2491385	2491390		0.364041
NC_000913	2491390	2491395		0.462459
NC_000913	2491395	2491400		0.657721
NC_000913	2491400	2491405		0.442984
NC_000913	2491405	2491410		0.492210
NC_000913	2491410	2491415		0.295337
NC_000913	2491415	2491420		0.119247
NC_000913	2491420	2491425		0.125076
NC_000913	2491425	2491430		0.097588
NC_000913	2491430	2491435		0.098349
NC_000913	2491435	2491440		0.144031
NC_000913	2491440	2491445		0.136251
NC_000913	2491445	2491450		0.251154
NC_000913	2491450	2491455		0.337027
NC_000913	2491455	2491460		0.780333
NC_000913	2491460	2491465		1.172547
NC_000913	2491465	2491470		0.676150
NC_000913	2491470	2491475		0.754487
NC_000913	2491475	2491480		0.757619
NC_000913	2491480	2491485		0.737647
NC_000913	2491485	2491490		0.725550
NC_000913	2491490	2491495		0.892165
NC_000913	2491495	2491500		0.830550
NC_000913	2491500	2491505		0.615265
NC_000913	2491505	2491510		0.545992
NC_000913	2491510	2491515		0.385595
NC_000913	2491515	2491520		0.514893
NC_000913	2491520	2491525		0.611512
NC_000913	2491525	2491530		0.547449
NC_000913	2491530	2491535		0.464637
NC_000913	2491535	2491540		0.539632
NC_000913	2491540	2491545		0.634458
NC_000913	2491545	2491550		0.442643
NC_000913	2491550	2491555		0.334208
NC_000913	2491555	2491560		0.233465
NC_000913	2491560	2491565		0.222813
NC_000913	2491565	2491570		0.231659
NC_000913	2491570	2491575		0.278560
NC_000913	2491575	2491580		0.219705
NC_000913	2491580	2491585		0.158151
NC_000913	2491585	2491590		0.159552
NC_000913	2491590	2491595		0.257008
NC_000913	2491595	2491600		0.202340
NC_000913	2491600	2491605		0.184129
NC_000913	2491605	2491610		0.056037
NC_000913	2491610	2491615		0.010389
NC_000913	2491615	2491620		0.008186
NC_000913	2491620	2491625		0.004077
NC_000913	2491625	2491630		0.004897
NC_000913	2491630	2491635		0.004463
NC_000913	2491635	2491640		0.005874
NC_000913	2491640	2491645		0.005663
NC_000913	2491645	2491650		0.045679
NC_000913	2491650	2491655		0.266095
NC_000913	2491655	2491660		0.422387
NC_000913	2491660	2491665		0.246837
NC_000913	2491665	2491670		0.303180
NC_000913	2491670	2491675		0.184756
NC_000913	2491675	2491680		0.115373
NC_000913	2491680	2491685		0.152226
NC_000913	2491685	2491690		0.086712
NC_000913	2491690	2491695		0.094051
NC_000913	2491695	2491700		0.097157
NC_000913	2491700	2491705		0.095839
NC_000913	2491705	2491710		0.251129
NC_000913	2491710	2491715		0.315924
NC_000913	2491715	2491720		0.263196
NC_000913	2491720	2491725		0.364464
NC_000913	2491725	2491730		0.402847
NC_000913	2491730	2491735		0.491273
NC_000913	2491735	2491740		0.484628
NC_000913	2491740	2491745		0.473869
NC_000913	2491745	2491750		0.502009
NC_000913	2491750	2491755		0.395973
NC_000913	2491755	2491760		0.274359
NC_000913	2491760	2491765		0.215021
NC_000913	2491765	2491770		0.108244
NC_000913	2491770	2491775		0.116514
NC_000913	2491775	2491780		0.104191
NC_000913	2491780	2491785		0.091414
NC_000913	2491785	2491790		0.106952
NC_000913	2491790	2491795		0.127872
NC_000913	2491795	2491800		0.189214
NC_000913	2491800	2491805		0.381134
NC_000913	2491805	2491810		0.561434
NC_000913	2491810	2491815		0.079940
NC_000913	2491815	2491820		0.030787
NC_000913	2491820	2491825		0.033269
NC_000913	2491825	2491830		0.028547
NC_000913	2491830	2491835		0.027685
NC_000913	2491835	2491840		0.026037
NC_000913	2491840	2491845		0.057958
NC_000913	2491845	2491850		0.118202
NC_000913	2491850	2491855		0.178420
NC_000913	2491855	2491860		0.416583
NC_000913	2491860	2491865		0.227013
NC_000913	2491865	2491870		0.575604
NC_000913	2491870	2491875		0.937570
NC_000913	2491875	2491880		1.305118
NC_000913	2491880	2491885		1.813965
NC_000913	2491885	2491890		2.024773
NC_000913	2491890	2491895		1.813351
NC_000913	2491895	2491900		2.408053
NC_000913	2491900	2491905		1.812394
NC_000913	2491905	2491910		1.469052
NC_000913	2491910	2491915		2.159987
NC_000913	2491915	2491920		1.270325
NC_000913	2491920	2491925		0.966035
NC_000913	2491925	2491930		0.942786
NC_000913	2491930	2491935		0.331354
NC_000913	2491935	2491940		0.031529
NC_000913	2491940	2491945		0.057340
NC_000913	2491945	2491950		0.046632
NC_000913	2491950	2491955		0.031169
NC_000913	2491955	2491960		0.063649
NC_000913	2491960	2491965		0.024499
NC_000913	2491965	2491970		0.047215
NC_000913	2491970	2491975		0.057557
NC_000913	2491975	2491980		0.287332
NC_000913	2491980	2491985		0.362460
NC_000913	2491985	2491990		0.500608
NC_000913	2491990	2491995		0.916986
NC_000913	2491995	2492000		0.797335
NC_000913	2492000	2492005		0.721764
NC_000913	2492005	2492010		0.958405
NC_000913	2492010	2492015		1.042232
NC_000913	2492015	2492020		0.996334
NC_000913	2492020	2492025		0.957978
NC_000913	2492025	2492030		1.324837
NC_000913	2492030	2492035		2.042150
NC_000913	2492035	2492040		1.638215
NC_000913	2492040	2492045		1.457193
NC_000913	2492045	2492050		1.334891
NC_000913	2492050	2492055		1.627537
NC_000913	2492055	2492060		1.244650
NC_000913	2492060	2492065		1.122646
NC_000913	2492065	2492070		1.020000
NC_000913	2492070	2492075		1.100356
NC_000913	2492075	2492080		1.086588
NC_000913	2492080	2492085		1.129445
NC_000913	2492085	2492090		0.963780
NC_000913	2492090	2492095		1.236819
NC_000913	2492095	2492100		0.978948
NC_000913	2492100	2492105		1.071855
NC_000913	2492105	2492110		1.064849
NC_000913	2492110	2492115		1.025827
NC_000913	2492115	2492120		0.867091
NC_000913	2492120	2492125		0.798654
NC_000913	2492125	2492130		0.799723
NC_000913	2492130	2492135		0.799551
NC_000913	2492135	2492140		0.593095
NC_000913	2492140	2492145		0.371127
NC_000913	2492145	2492150		0.313151
NC_000913	2492150	2492155		0.283836
NC_000913	2492155	2492160		0.296272
NC_000913	2492160	2492165		0.309043
NC_000913	2492165	2492170		0.314161
NC_000913	2492170	2492175		0.364565
NC_000913	2492175	2492180		0.355071
NC_000913	2492180	2492185		0.234669
NC_000913	2492185	2492190		0.118056
NC_000913	2492190	2492195		0.112141
NC_000913	2492195	2492200		0.131632
NC_000913	2492200	2492205		0.134421
NC_000913	2492205	2492210		0.105367
NC_000913	2492210	2492215		0.113131
NC_000913	2492215	2492220		0.057448
NC_000913	2492220	2492225		0.069313
NC_000913	2492225	2492230		0.062352
NC_000913	2492230	2492235		0.110714
NC_000913	2492235	2492240		0.052355
NC_000913	2492240	2492245		0.039256
NC_000913	2492245	2492250		0.040992
NC_000913	2492250	2492255		0.104698
NC_000913	2492255	2492260		0.222530
NC_000913	2492260	2492265		0.094229
NC_000913	2492265	2492270		0.127665
NC_000913	2492270	2492275		0.419877
NC_000913	2492275	2492280		0.433577
NC_000913	2492280	2492285		0.627619
NC_000913	2492285	2492290		0.672060
NC_000913	2492290	2492295		0.951809
NC_000913	2492295	2492300		0.831192
NC_000913	2492300	2492305		1.687201
NC_000913	2492305	2492310		1.961338
NC_000913	2492310	2492315		1.842843
NC_000913	2492315	2492320		1.741347
NC_000913	2492320	2492325		2.066979
NC_000913	2492325	2492330		1.180316
NC_000913	2492330	2492335		1.166825
NC_000913	2492335	2492340		1.287333
NC_000913	2492340	2492345		0.681673
NC_000913	2492345	2492350		0.625311
NC_000913	2492350	2492355		0.522139
NC_000913	2492355	2492360		0.462359
NC_000913	2492360	2492365		0.367122
NC_000913	2492365	2492370		0.506860
NC_000913	2492370	2492375		0.596559
NC_000913	2492375	2492380		0.567549
NC_000913	2492380	2492385		0.589133
NC_000913	2492385	2492390		0.860030
NC_000913	2492390	2492395		1.270476
NC_000913	2492395	2492400		1.030687
NC_000913	2492400	2492405		0.728099
NC_000913	2492405	2492410		1.065494
NC_000913	2492410	2492415		0.967726
NC_000913	2492415	2492420		1.050527
NC_000913	2492420	2492425		0.836649
NC_000913	2492425	2492430		0.842774
NC_000913	2492430	2492435		0.816986
NC_000913	2492435	2492440		0.863699
NC_000913	2492440	2492445		0.810989
NC_000913	2492445	2492450		0.666398
NC_000913	2492450	2492455		0.381488
NC_000913	2492455	2492460		0.519867
NC_000913	2492460	2492465		0.503702
NC_000913	2492465	2492470		0.422510
NC_000913	2492470	2492475		0.646043
NC_000913	2492475	2492480		0.401588
NC_000913	2492480	2492485		0.333905
NC_000913	2492485	2492490		0.210373
NC_000913	2492490	2492495		0.108175
NC_000913	2492495	2492500		0.131143
NC_000913	2492500	2492505		0.099164
NC_000913	2492505	2492510		0.072992
NC_000913	2492510	2492515		0.064353
NC_000913	2492515	2492520		0.065044
NC_000913	2492520	2492525		0.091922
NC_000913	2492525	2492530		0.167244
NC_000913	2492530	2492535		0.196719
NC_000913	2492535	2492540		0.196547
NC_000913	2492540	2492545		0.227749
NC_000913	2492545	2492550		0.329475
NC_000913	2492550	2492555		0.391998
NC_000913	2492555	2492560		0.576315
NC_000913	2492560	2492565		0.815587
NC_000913	2492565	2492570		1.962006
NC_000913	2492570	2492575		1.958805
NC_000913	2492575	2492580		1.919768
NC_000913	2492580	2492585		2.248566
NC_000913	2492585	2492590		2.131849
NC_000913	2492590	2492595		1.893733
NC_000913	2492595	2492600		1.842185
NC_000913	2492600	2492605		0.413650
NC_000913	2492605	2492610		0.240569
NC_000913	2492610	2492615		0.196529
NC_000913	2492615	2492620		0.199766
NC_000913	2492620	2492625		0.146912
NC_000913	2492625	2492630		0.166765
NC_000913	2492630	2492635		0.160293
NC_000913	2492635	2492640		0.296975
NC_000913	2492640	2492645		0.258986
NC_000913	2492645	2492650		0.620838
NC_000913	2492650	2492655		0.518366
NC_000913	2492655	2492660		0.277705
NC_000913	2492660	2492665		0.178510
NC_000913	2492665	2492670		0.123116
NC_000913	2492670	2492675		0.083142
NC_000913	2492675	2492680		0.098537
NC_000913	2492680	2492685		0.090683
NC_000913	2492685	2492690		0.066171
NC_000913	2492690	2492695		0.057530
NC_000913	2492695	2492700		0.066174
NC_000913	2492700	2492705		0.072816
NC_000913	2492705	2492710		0.091580
NC_000913	2492710	2492715		0.069998
NC_000913	2492715	2492720		0.091054
NC_000913	2492720	2492725		0.054425
NC_000913	2492725	2492730		0.137834
NC_000913	2492730	2492735		0.272202
NC_000913	2492735	2492740		0.366285
NC_000913	2492740	2492745		0.404736
NC_000913	2492745	2492750		0.506002
NC_000913	2492750	2492755		0.408984
NC_000913	2492755	2492760		0.228596
NC_000913	2492760	2492765		0.185831
NC_000913	2492765	2492770		0.154539
NC_000913	2492770	2492775		0.186023
NC_000913	2492775	2492780		0.229729
NC_000913	2492780	2492785		0.294231
NC_000913	2492785	2492790		0.312762
NC_000913	2492790	2492795		0.310217
NC_000913	2492795	2492800		0.385630
NC_000913	2492800	2492805		0.333308
NC_000913	2492805	2492810		0.301756
NC_000913	2492810	2492815		0.163879
NC_000913	2492815	2492820		0.155165
NC_000913	2492820	2492825		0.144071
NC_000913	2492825	2492830		0.086069
NC_000913	2492830	2492835		0.079701
NC_000913	2492835	2492840		0.055920
NC_000913	2492840	2492845		0.059026
NC_000913	2492845	2492850		0.085628
NC_000913	2492850	2492855		0.025452
NC_000913	2492855	2492860		0.030143
NC_000913	2492860	2492865		0.021297
NC_000913	2492865	2492870		0.028533
NC_000913	2492870	2492875		0.084566
NC_000913	2492875	2492880		0.182226
NC_000913	2492880	2492885		0.196969
NC_000913	2492885	2492890		0.261745
NC_000913	2492890	2492895		0.416564
NC_000913	2492895	2492900		0.338750
NC_000913	2492900	2492905		0.348470
NC_000913	2492905	2492910		0.322574
NC_000913	2492910	2492915		0.466635
NC_000913	2492915	2492920		0.504797
NC_000913	2492920	2492925		0.398563
NC_000913	2492925	2492930		0.448342
NC_000913	2492930	2492935		0.487011
NC_000913	2492935	2492940		0.360618
NC_000913	2492940	2492945		0.475220
NC_000913	2492945	2492950		0.492716
NC_000913	2492950	2492955		0.444968
NC_000913	2492955	2492960		0.552567
NC_000913	2492960	2492965		0.709880
NC_000913	2492965	2492970		0.635788
NC_000913	2492970	2492975		0.664015
NC_000913	2492975	2492980		0.673130
NC_000913	2492980	2492985		0.368787
NC_000913	2492985	2492990		0.430339
NC_000913	2492990	2492995		0.453988
NC_000913	2492995	2493000		0.585659
NC_000913	2493000	2493005		0.661609
NC_000913	2493005	2493010		0.610732
NC_000913	2493010	2493015		0.547899
NC_000913	2493015	2493020		0.512913
NC_000913	2493020	2493025		0.447631
NC_000913	2493025	2493030		0.382978
NC_000913	2493030	2493035		0.492514
NC_000913	2493035	2493040		0.812406
NC_000913	2493040	2493045		1.323055
NC_000913	2493045	2493050		1.347180
NC_000913	2493050	2493055		1.287098
NC_000913	2493055	2493060		0.791516
NC_000913	2493060	2493065		0.874266
NC_000913	2493065	2493070		0.664422
NC_000913	2493070	2493075		0.442904
NC_000913	2493075	2493080		0.397427
NC_000913	2493080	2493085		0.535699
NC_000913	2493085	2493090		0.613667
NC_000913	2493090	2493095		0.560254
NC_000913	2493095	2493100		0.314494
NC_000913	2493100	2493105		0.197459
NC_000913	2493105	2493110		0.268941
NC_000913	2493110	2493115		0.211393
NC_000913	2493115	2493120		0.161697
NC_000913	2493120	2493125		0.135609
NC_000913	2493125	2493130		0.135099
NC_000913	2493130	2493135		0.117429
NC_000913	2493135	2493140		0.158585
NC_000913	2493140	2493145		0.256732
NC_000913	2493145	2493150		0.290220
NC_000913	2493150	2493155		0.253539
NC_000913	2493155	2493160		0.237083
NC_000913	2493160	2493165		0.105186
NC_000913	2493165	2493170		0.122943
NC_000913	2493170	2493175		0.106687
NC_000913	2493175	2493180		0.096809
NC_000913	2493180	2493185		0.108483
NC_000913	2493185	2493190		0.265630
NC_000913	2493190	2493195		0.414732
NC_000913	2493195	2493200		0.528514
NC_000913	2493200	2493205		0.730915
NC_000913	2493205	2493210		0.731660
NC_000913	2493210	2493215		0.723279
NC_000913	2493215	2493220		0.645539
NC_000913	2493220	2493225		0.734296
NC_000913	2493225	2493230		0.791509
NC_000913	2493230	2493235		1.065148
NC_000913	2493235	2493240		1.518909
NC_000913	2493240	2493245		0.999839
NC_000913	2493245	2493250		1.301812
NC_000913	2493250	2493255		1.189777
NC_000913	2493255	2493260		0.644370
NC_000913	2493260	2493265		0.413375
NC_000913	2493265	2493270		0.204432
NC_000913	2493270	2493275		0.153323
NC_000913	2493275	2493280		0.251260
NC_000913	2493280	2493285		0.160389
NC_000913	2493285	2493290		0.094766
NC_000913	2493290	2493295		0.087717
NC_000913	2493295	2493300		0.126513
NC_000913	2493300	2493305		0.111150
NC_000913	2493305	2493310		0.180044
NC_000913	2493310	2493315		0.231489
NC_000913	2493315	2493320		0.199398
NC_000913	2493320	2493325		0.304967
NC_000913	2493325	2493330		0.249131
NC_000913	2493330	2493335		0.225300
NC_000913	2493335	2493340		0.248030
NC_000913	2493340	2493345		0.274845
NC_000913	2493345	2493350		0.271997
NC_000913	2493350	2493355		0.275510
NC_000913	2493355	2493360		0.211453
NC_000913	2493360	2493365		0.256785
NC_000913	2493365	2493370		0.213260
NC_000913	2493370	2493375		0.245885
NC_000913	2493375	2493380		0.264232
NC_000913	2493380	2493385		0.362347
NC_000913	2493385	2493390		0.519032
NC_000913	2493390	2493395		0.435841
NC_000913	2493395	2493400		0.640463
NC_000913	2493400	2493405		0.710000
NC_000913	2493405	2493410		0.854208
NC_000913	2493410	2493415		1.419726
NC_000913	2493415	2493420		0.930841
NC_000913	2493420	2493425		0.860499
NC_000913	2493425	2493430		0.874719
NC_000913	2493430	2493435		1.110033
NC_000913	2493435	2493440		1.272615
NC_000913	2493440	2493445		1.667273
NC_000913	2493445	2493450		1.481572
NC_000913	2493450	2493455		1.746744
NC_000913	2493455	2493460		1.923237
NC_000913	2493460	2493465		1.763856
NC_000913	2493465	2493470		1.347372
NC_000913	2493470	2493475		1.785088
NC_000913	2493475	2493480		1.424047
NC_000913	2493480	2493485		1.270782
NC_000913	2493485	2493490		1.354463
NC_000913	2493490	2493495		1.450565
NC_000913	2493495	2493500		1.514440
NC_000913	2493500	2493505		2.222045
NC_000913	2493505	2493510		2.162746
NC_000913	2493510	2493515		1.830722
NC_000913	2493515	2493520		1.318581
NC_000913	2493520	2493525		1.059654
NC_000913	2493525	2493530		1.017146
NC_000913	2493530	2493535		1.002720
NC_000913	2493535	2493540		1.059367
NC_000913	2493540	2493545		1.321642
NC_000913	2493545	2493550		1.409122
NC_000913	2493550	2493555		1.433289
NC_000913	2493555	2493560		1.608115
NC_000913	2493560	2493565		1.572402
NC_000913	2493565	2493570		1.587452
NC_000913	2493570	2493575		1.698132
NC_000913	2493575	2493580		2.669396
NC_000913	2493580	2493585		3.751043
NC_000913	2493585	2493590		3.051270
NC_000913	2493590	2493595		2.799917
NC_000913	2493595	2493600		2.546487
NC_000913	2493600	2493605		3.093454
NC_000913	2493605	2493610		2.050807
NC_000913	2493610	2493615		2.694297
NC_000913	2493615	2493620		2.266504
NC_000913	2493620	2493625		1.884180
NC_000913	2493625	2493630		1.754234
NC_000913	2493630	2493635		0.942458
NC_000913	2493635	2493640		0.585160
NC_000913	2493640	2493645		0.496069
NC_000913	2493645	2493650		0.650731
NC_000913	2493650	2493655		0.602041
NC_000913	2493655	2493660		0.653554
NC_000913	2493660	2493665		0.629166
NC_000913	2493665	2493670		0.613641
NC_000913	2493670	2493675		0.619382
NC_000913	2493675	2493680		0.651994
NC_000913	2493680	2493685		0.482598
NC_000913	2493685	2493690		0.590724
NC_000913	2493690	2493695		0.552376
NC_000913	2493695	2493700		0.487029
NC_000913	2493700	2493705		0.580606
NC_000913	2493705	2493710		0.418036
NC_000913	2493710	2493715		0.620295
NC_000913	2493715	2493720		0.627854
NC_000913	2493720	2493725		0.579055
NC_000913	2493725	2493730		0.552981
NC_000913	2493730	2493735		0.750560
NC_000913	2493735	2493740		1.320131
NC_000913	2493740	2493745		1.268489
NC_000913	2493745	2493750		1.119153
NC_000913	2493750	2493755		0.964537
NC_000913	2493755	2493760		0.600181
NC_000913	2493760	2493765		0.609399
NC_000913	2493765	2493770		0.569681
NC_000913	2493770	2493775		0.503306
NC_000913	2493775	2493780		0.418919
NC_000913	2493780	2493785		0.378510
NC_000913	2493785	2493790		0.322875
NC_000913	2493790	2493795		0.447370
NC_000913	2493795	2493800		0.230574
NC_000913	2493800	2493805		0.303577
NC_000913	2493805	2493810		0.083727
NC_000913	2493810	2493815		0.024462
NC_000913	2493815	2493820		0.027109
NC_000913	2493820	2493825		0.028416
NC_000913	2493825	2493830		0.039367
NC_000913	2493830	2493835		0.038761
NC_000913	2493835	2493840		0.035852
NC_000913	2493840	2493845		0.034518
NC_000913	2493845	2493850		0.031587
NC_000913	2493850	2493855		0.045867
NC_000913	2493855	2493860		0.133883
NC_000913	2493860	2493865		0.135595
NC_000913	2493865	2493870		0.138386
NC_000913	2493870	2493875		0.122343
NC_000913	2493875	2493880		0.132419
NC_000913	2493880	2493885		0.132666
NC_000913	2493885	2493890		0.143774
NC_000913	2493890	2493895		0.237670
NC_000913	2493895	2493900		0.289398
NC_000913	2493900	2493905		0.351709
NC_000913	2493905	2493910		0.477606
NC_000913	2493910	2493915		0.384622
NC_000913	2493915	2493920		0.749512
NC_000913	2493920	2493925		0.543354
NC_000913	2493925	2493930		0.348358
NC_000913	2493930	2493935		0.359365
NC_000913	2493935	2493940		0.360270
NC_000913	2493940	2493945		0.358358
NC_000913	2493945	2493950		0.328927
NC_000913	2493950	2493955		0.496676
NC_000913	2493955	2493960		0.674043
NC_000913	2493960	2493965		0.553101
NC_000913	2493965	2493970		0.604090
NC_000913	2493970	2493975		0.516805
NC_000913	2493975	2493980		0.470836
NC_000913	2493980	2493985		0.379834
NC_000913	2493985	2493990		0.374649
NC_000913	2493990	2493995		0.218542
NC_000913	2493995	2494000		0.208375
NC_000913	2494000	2494005		0.145882
NC_000913	2494005	2494010		0.163944
NC_000913	2494010	2494015		0.108015
NC_000913	2494015	2494020		0.151244
NC_000913	2494020	2494025		0.106488
NC_000913	2494025	2494030		0.063605
NC_000913	2494030	2494035		0.048912
NC_000913	2494035	2494040		0.167463
NC_000913	2494040	2494045		0.193907
NC_000913	2494045	2494050		0.242778
NC_000913	2494050	2494055		0.205914
NC_000913	2494055	2494060		0.297330
NC_000913	2494060	2494065		0.550399
NC_000913	2494065	2494070		0.388432
NC_000913	2494070	2494075		0.511923
NC_000913	2494075	2494080		0.682934
NC_000913	2494080	2494085		0.701702
NC_000913	2494085	2494090		0.477189
NC_000913	2494090	2494095		0.879514
NC_000913	2494095	2494100		0.722215
NC_000913	2494100	2494105		0.693462
NC_000913	2494105	2494110		0.719576
NC_000913	2494110	2494115		0.715217
NC_000913	2494115	2494120		0.799358
NC_000913	2494120	2494125		0.681403
NC_000913	2494125	2494130		0.631704
NC_000913	2494130	2494135		0.541031
NC_000913	2494135	2494140		0.501294
NC_000913	2494140	2494145		0.535695
NC_000913	2494145	2494150		0.278838
NC_000913	2494150	2494155		0.265813
NC_000913	2494155	2494160		0.226796
NC_000913	2494160	2494165		0.319917
NC_000913	2494165	2494170		0.322637
NC_000913	2494170	2494175		0.311760
NC_000913	2494175	2494180		0.333147
NC_000913	2494180	2494185		0.274631
NC_000913	2494185	2494190		0.290302
NC_000913	2494190	2494195		0.227727
NC_000913	2494195	2494200		0.111112
NC_000913	2494200	2494205		0.051192
NC_000913	2494205	2494210		0.023550
NC_000913	2494210	2494215		0.024038
NC_000913	2494215	2494220		0.025419
NC_000913	2494220	2494225		0.024478
NC_000913	2494225	2494230		0.027856
NC_000913	2494230	2494235		0.044575
NC_000913	2494235	2494240		0.043476
NC_000913	2494240	2494245		0.073804
NC_000913	2494245	2494250		0.018300
NC_000913	2494250	2494255		0.020349
NC_000913	2494255	2494260		0.008910
NC_000913	2494260	2494265		0.009737
NC_000913	2494265	2494270		0.007488
NC_000913	2494270	2494275		0.010072
NC_000913	2494275	2494280		0.010757
NC_000913	2494280	2494285		0.013432
NC_000913	2494285	2494290		0.021072
NC_000913	2494290	2494295		0.034717
NC_000913	2494295	2494300		0.281754
NC_000913	2494300	2494305		0.213192
NC_000913	2494305	2494310		0.264425
NC_000913	2494310	2494315		0.245616
NC_000913	2494315	2494320		0.212553
NC_000913	2494320	2494325		0.277746
NC_000913	2494325	2494330		0.271276
NC_000913	2494330	2494335		0.273750
NC_000913	2494335	2494340		0.268079
NC_000913	2494340	2494345		0.332269
NC_000913	2494345	2494350		0.340215
NC_000913	2494350	2494355		0.353224
NC_000913	2494355	2494360		0.234710
NC_000913	2494360	2494365		0.118038
NC_000913	2494365	2494370		0.107929
NC_000913	2494370	2494375		0.133881
NC_000913	2494375	2494380		0.141946
NC_000913	2494380	2494385		0.096749
NC_000913	2494385	2494390		0.241610
NC_000913	2494390	2494395		0.191376
NC_000913	2494395	2494400		0.533350
NC_000913	2494400	2494405		0.712153
NC_000913	2494405	2494410		1.328271
NC_000913	2494410	2494415		1.492235
NC_000913	2494415	2494420		1.482746
NC_000913	2494420	2494425		1.497510
NC_000913	2494425	2494430		1.571489
NC_000913	2494430	2494435		1.592938
NC_000913	2494435	2494440		1.870793
NC_000913	2494440	2494445		2.174830
NC_000913	2494445	2494450		2.481790
NC_000913	2494450	2494455		2.069293
NC_000913	2494455	2494460		1.816041
NC_000913	2494460	2494465		1.469562
NC_000913	2494465	2494470		1.742420
NC_000913	2494470	2494475		1.524399
NC_000913	2494475	2494480		1.429046
NC_000913	2494480	2494485		1.374723
NC_000913	2494485	2494490		1.502465
NC_000913	2494490	2494495		1.339182
NC_000913	2494495	2494500		1.272400
NC_000913	2494500	2494505		1.507816
NC_000913	2494505	2494510		1.403608
NC_000913	2494510	2494515		1.364470
NC_000913	2494515	2494520		1.306973
NC_000913	2494520	2494525		1.535426
NC_000913	2494525	2494530		2.099809
NC_000913	2494530	2494535		1.940809
NC_000913	2494535	2494540		1.630250
NC_000913	2494540	2494545		1.338481
NC_000913	2494545	2494550		1.503917
NC_000913	2494550	2494555		1.615929
NC_000913	2494555	2494560		1.685222
NC_000913	2494560	2494565		1.541291
NC_000913	2494565	2494570		1.459996
NC_000913	2494570	2494575		1.368130
NC_000913	2494575	2494580		1.611756
NC_000913	2494580	2494585		1.520181
NC_000913	2494585	2494590		1.789001
NC_000913	2494590	2494595		2.036380
NC_000913	2494595	2494600		1.796834
NC_000913	2494600	2494605		1.314205
NC_000913	2494605	2494610		1.327681
NC_000913	2494610	2494615		0.961046
NC_000913	2494615	2494620		0.562810
NC_000913	2494620	2494625		0.638032
NC_000913	2494625	2494630		0.348409
NC_000913	2494630	2494635		0.540799
NC_000913	2494635	2494640		0.589921
NC_000913	2494640	2494645		0.770852
NC_000913	2494645	2494650		0.336045
NC_000913	2494650	2494655		0.719755
NC_000913	2494655	2494660		1.044360
NC_000913	2494660	2494665		1.247189
NC_000913	2494665	2494670		1.346590
NC_000913	2494670	2494675		1.272904
NC_000913	2494675	2494680		0.982594
NC_000913	2494680	2494685		1.074160
NC_000913	2494685	2494690		1.146175
NC_000913	2494690	2494695		1.669906
NC_000913	2494695	2494700		1.369438
NC_000913	2494700	2494705		1.533476
NC_000913	2494705	2494710		1.703533
NC_000913	2494710	2494715		1.554843
NC_000913	2494715	2494720		1.103556
NC_000913	2494720	2494725		1.084013
NC_000913	2494725	2494730		1.164229
NC_000913	2494730	2494735		1.196269
NC_000913	2494735	2494740		1.394569
NC_000913	2494740	2494745		1.307079
NC_000913	2494745	2494750		1.649526
NC_000913	2494750	2494755		1.383512
NC_000913	2494755	2494760		1.251423
NC_000913	2494760	2494765		1.429473
NC_000913	2494765	2494770		1.120840
NC_000913	2494770	2494775		1.070746
NC_000913	2494775	2494780		0.933010
NC_000913	2494780	2494785		0.717996
NC_000913	2494785	2494790		0.625467
NC_000913	2494790	2494795		0.581478
NC_000913	2494795	2494800		0.727493
NC_000913	2494800	2494805		0.438750
NC_000913	2494805	2494810		0.442285
NC_000913	2494810	2494815		0.360413
NC_000913	2494815	2494820		0.480696
NC_000913	2494820	2494825		0.488726
NC_000913	2494825	2494830		0.352187
NC_000913	2494830	2494835		0.539556
NC_000913	2494835	2494840		0.493979
NC_000913	2494840	2494845		0.465248
NC_000913	2494845	2494850		0.564630
NC_000913	2494850	2494855		0.588908
NC_000913	2494855	2494860		0.545697
NC_000913	2494860	2494865		0.400326
NC_000913	2494865	2494870		0.323331
NC_000913	2494870	2494875		0.219526
NC_000913	2494875	2494880		0.132728
NC_000913	2494880	2494885		0.128731
NC_000913	2494885	2494890		0.129803
NC_000913	2494890	2494895		0.121077
NC_000913	2494895	2494900		0.119958
NC_000913	2494900	2494905		0.130150
NC_000913	2494905	2494910		0.216626
NC_000913	2494910	2494915		0.343313
NC_000913	2494915	2494920		0.478943
NC_000913	2494920	2494925		0.500416
NC_000913	2494925	2494930		0.490896
NC_000913	2494930	2494935		0.407120
NC_000913	2494935	2494940		0.285877
NC_000913	2494940	2494945		0.281184
NC_000913	2494945	2494950		0.341804
NC_000913	2494950	2494955		0.259396
NC_000913	2494955	2494960		0.740749
NC_000913	2494960	2494965		0.733357
NC_000913	2494965	2494970		0.763832
NC_000913	2494970	2494975		0.736221
NC_000913	2494975	2494980		0.765238
NC_000913	2494980	2494985		0.998998
NC_000913	2494985	2494990		0.751678
NC_000913	2494990	2494995		0.667223
NC_000913	2494995	2495000		0.643152
NC_000913	2495000	2495005		1.020488
NC_000913	2495005	2495010		0.773622
NC_000913	2495010	2495015		0.844472
NC_000913	2495015	2495020		0.551899
NC_000913	2495020	2495025		0.376671
NC_000913	2495025	2495030		0.202067
NC_000913	2495030	2495035		0.124044
NC_000913	2495035	2495040		0.077533
NC_000913	2495040	2495045		0.081054
NC_000913	2495045	2495050		0.074480
NC_000913	2495050	2495055		0.082151
NC_000913	2495055	2495060		0.081190
NC_000913	2495060	2495065		0.062098
NC_000913	2495065	2495070		0.138283
NC_000913	2495070	2495075		0.227354
NC_000913	2495075	2495080		0.151329
NC_000913	2495080	2495085		0.204329
NC_000913	2495085	2495090		0.174585
NC_000913	2495090	2495095		0.197033
NC_000913	2495095	2495100		0.117259
NC_000913	2495100	2495105		0.113358
NC_000913	2495105	2495110		0.305033
NC_000913	2495110	2495115		0.235891
NC_000913	2495115	2495120		0.302227
NC_000913	2495120	2495125		0.206363
NC_000913	2495125	2495130		0.291422
NC_000913	2495130	2495135		0.249749
NC_000913	2495135	2495140		0.305699
NC_000913	2495140	2495145		0.368858
NC_000913	2495145	2495150		0.269258
NC_000913	2495150	2495155		0.371980
NC_000913	2495155	2495160		0.412063
NC_000913	2495160	2495165		0.349092
NC_000913	2495165	2495170		0.295891
NC_000913	2495170	2495175		0.315660
NC_000913	2495175	2495180		0.343395
NC_000913	2495180	2495185		0.298068
NC_000913	2495185	2495190		0.345140
NC_000913	2495190	2495195		0.268656
NC_000913	2495195	2495200		0.284444
NC_000913	2495200	2495205		0.206007
NC_000913	2495205	2495210		0.271972
NC_000913	2495210	2495215		0.292912
NC_000913	2495215	2495220		0.215589
NC_000913	2495220	2495225		0.271687
NC_000913	2495225	2495230		0.316098
NC_000913	2495230	2495235		0.400384
NC_000913	2495235	2495240		0.327716
NC_000913	2495240	2495245		0.303110
NC_000913	2495245	2495250		0.239368
NC_000913	2495250	2495255		0.232484
NC_000913	2495255	2495260		0.203120
NC_000913	2495260	2495265		0.164800
NC_000913	2495265	2495270		0.166983
NC_000913	2495270	2495275		0.188302
NC_000913	2495275	2495280		0.132637
NC_000913	2495280	2495285		0.188168
NC_000913	2495285	2495290		0.157450
NC_000913	2495290	2495295		0.165552
NC_000913	2495295	2495300		0.242218
NC_000913	2495300	2495305		0.313843
NC_000913	2495305	2495310		0.377830
NC_000913	2495310	2495315		0.378178
NC_000913	2495315	2495320		0.370840
NC_000913	2495320	2495325		0.382455
NC_000913	2495325	2495330		0.444710
NC_000913	2495330	2495335		0.456404
NC_000913	2495335	2495340		0.433409
NC_000913	2495340	2495345		0.346335
NC_000913	2495345	2495350		0.548578
NC_000913	2495350	2495355		1.066587
NC_000913	2495355	2495360		1.259033
NC_000913	2495360	2495365		1.085059
NC_000913	2495365	2495370		1.132744
NC_000913	2495370	2495375		1.090394
NC_000913	2495375	2495380		1.206482
NC_000913	2495380	2495385		0.918213
NC_000913	2495385	2495390		0.938323
NC_000913	2495390	2495395		0.728894
NC_000913	2495395	2495400		0.663947
NC_000913	2495400	2495405		0.385884
NC_000913	2495405	2495410		0.272740
NC_000913	2495410	2495415		0.202301
NC_000913	2495415	2495420		0.129225
NC_000913	2495420	2495425		0.045781
NC_000913	2495425	2495430		0.035934
NC_000913	2495430	2495435		0.037383
NC_000913	2495435	2495440		0.044093
NC_000913	2495440	2495445		0.203449
NC_000913	2495445	2495450		0.247001
NC_000913	2495450	2495455		2.294783
NC_000913	2495455	2495460		1.200492
NC_000913	2495460	2495465		1.537546
NC_000913	2495465	2495470		1.665418
NC_000913	2495470	2495475		2.008403
NC_000913	2495475	2495480		2.112148
NC_000913	2495480	2495485		1.935558
NC_000913	2495485	2495490		1.604485
NC_000913	2495490	2495495		1.546774
NC_000913	2495495	2495500		1.517641
NC_000913	2495500	2495505		1.512055
NC_000913	2495505	2495510		1.475603
NC_000913	2495510	2495515		1.512895
NC_000913	2495515	2495520		0.949142
NC_000913	2495520	2495525		0.617074
NC_000913	2495525	2495530		0.525181
NC_000913	2495530	2495535		0.487782
NC_000913	2495535	2495540		0.324172
NC_000913	2495540	2495545		0.331549
NC_000913	2495545	2495550		0.266794
NC_000913	2495550	2495555		0.203224
NC_000913	2495555	2495560		0.161682
NC_000913	2495560	2495565		0.123230
NC_000913	2495565	2495570		0.045321
NC_000913	2495570	2495575		0.038797
NC_000913	2495575	2495580		0.037809
NC_000913	2495580	2495585		0.034135
NC_000913	2495585	2495590		0.031162
NC_000913	2495590	2495595		0.031044
NC_000913	2495595	2495600		0.026424
NC_000913	2495600	2495605		0.015832
NC_000913	2495605	2495610		0.012278
NC_000913	2495610	2495615		0.011060
NC_000913	2495615	2495620		0.010578
NC_000913	2495620	2495625		0.013255
NC_000913	2495625	2495630		0.048729
NC_000913	2495630	2495635		0.064515
NC_000913	2495635	2495640		0.074705
NC_000913	2495640	2495645		0.076553
NC_000913	2495645	2495650		0.101629
NC_000913	2495650	2495655		0.217792
NC_000913	2495655	2495660		0.323001
NC_000913	2495660	2495665		0.392396
NC_000913	2495665	2495670		0.365004
NC_000913	2495670	2495675		0.504271
NC_000913	2495675	2495680		0.582911
NC_000913	2495680	2495685		0.671991
NC_000913	2495685	2495690		0.562906
NC_000913	2495690	2495695		0.535225
NC_000913	2495695	2495700		0.544083
NC_000913	2495700	2495705		0.523481
NC_000913	2495705	2495710		0.565248
NC_000913	2495710	2495715		0.595411
NC_000913	2495715	2495720		0.660775
NC_000913	2495720	2495725		0.659454
NC_000913	2495725	2495730		0.651515
NC_000913	2495730	2495735		0.690576
NC_000913	2495735	2495740		0.641212
NC_000913	2495740	2495745		0.582441
NC_000913	2495745	2495750		0.567753
NC_000913	2495750	2495755		0.491919
NC_000913	2495755	2495760		0.449893
NC_000913	2495760	2495765		0.361103
NC_000913	2495765	2495770		0.223174
NC_000913	2495770	2495775		0.173364
NC_000913	2495775	2495780		0.211402
NC_000913	2495780	2495785		0.250549
NC_000913	2495785	2495790		0.305833
NC_000913	2495790	2495795		0.279625
NC_000913	2495795	2495800		0.296495
NC_000913	2495800	2495805		0.314170
NC_000913	2495805	2495810		0.234803
NC_000913	2495810	2495815		0.205117
NC_000913	2495815	2495820		0.193619
NC_000913	2495820	2495825		0.131773
NC_000913	2495825	2495830		0.127475
NC_000913	2495830	2495835		0.131060
NC_000913	2495835	2495840		0.130783
NC_000913	2495840	2495845		0.134647
NC_000913	2495845	2495850		0.067745
NC_000913	2495850	2495855		0.061545
NC_000913	2495855	2495860		0.058696
NC_000913	2495860	2495865		0.039466
NC_000913	2495865	2495870		0.039023
NC_000913	2495870	2495875		0.039383
NC_000913	2495875	2495880		0.070554
NC_000913	2495880	2495885		0.110394
NC_000913	2495885	2495890		0.094315
NC_000913	2495890	2495895		0.100129
NC_000913	2495895	2495900		0.125715
NC_000913	2495900	2495905		0.182341
NC_000913	2495905	2495910		0.181955
NC_000913	2495910	2495915		0.156618
NC_000913	2495915	2495920		0.164789
NC_000913	2495920	2495925		0.202598
NC_000913	2495925	2495930		0.177726
NC_000913	2495930	2495935		0.175705
NC_000913	2495935	2495940		0.151198
NC_000913	2495940	2495945		0.093968
NC_000913	2495945	2495950		0.098353
NC_000913	2495950	2495955		0.092862
NC_000913	2495955	2495960		0.107841
NC_000913	2495960	2495965		0.143415
NC_000913	2495965	2495970		0.177466
NC_000913	2495970	2495975		0.178252
NC_000913	2495975	2495980		0.097408
NC_000913	2495980	2495985		0.088486
NC_000913	2495985	2495990		0.207844
NC_000913	2495990	2495995		0.507534
NC_000913	2495995	2496000		0.469141
NC_000913	2496000	2496005		0.382349
NC_000913	2496005	2496010		0.458399
NC_000913	2496010	2496015		0.516357
NC_000913	2496015	2496020		0.400814
NC_000913	2496020	2496025		0.505936
NC_000913	2496025	2496030		0.612807
NC_000913	2496030	2496035		0.707137
NC_000913	2496035	2496040		0.696801
NC_000913	2496040	2496045		0.666857
NC_000913	2496045	2496050		0.472461
NC_000913	2496050	2496055		0.300052
NC_000913	2496055	2496060		0.364411
NC_000913	2496060	2496065		0.376564
NC_000913	2496065	2496070		0.359838
NC_000913	2496070	2496075		0.382299
NC_000913	2496075	2496080		0.450878
NC_000913	2496080	2496085		0.426873
NC_000913	2496085	2496090		0.311821
NC_000913	2496090	2496095		0.313962
NC_000913	2496095	2496100		0.265921
NC_000913	2496100	2496105		0.182270
NC_000913	2496105	2496110		0.175605
NC_000913	2496110	2496115		0.187793
NC_000913	2496115	2496120		0.140503
NC_000913	2496120	2496125		0.160435
NC_000913	2496125	2496130		0.159958
NC_000913	2496130	2496135		0.133475
NC_000913	2496135	2496140		0.093128
NC_000913	2496140	2496145		0.089941
NC_000913	2496145	2496150		0.091497
NC_000913	2496150	2496155		0.102271
NC_000913	2496155	2496160		0.125834
NC_000913	2496160	2496165		0.241050
NC_000913	2496165	2496170		0.506512
NC_000913	2496170	2496175		0.555520
NC_000913	2496175	2496180		0.430070
NC_000913	2496180	2496185		0.376499
NC_000913	2496185	2496190		0.365811
NC_000913	2496190	2496195		0.224157
NC_000913	2496195	2496200		0.185593
NC_000913	2496200	2496205		0.207781
NC_000913	2496205	2496210		0.151213
NC_000913	2496210	2496215		0.141313
NC_000913	2496215	2496220		0.103068
NC_000913	2496220	2496225		0.157594
NC_000913	2496225	2496230		0.134720
NC_000913	2496230	2496235		0.197343
NC_000913	2496235	2496240		0.319556
NC_000913	2496240	2496245		0.318775
NC_000913	2496245	2496250		0.409724
NC_000913	2496250	2496255		0.570125
NC_000913	2496255	2496260		0.307933
NC_000913	2496260	2496265		0.186465
NC_000913	2496265	2496270		0.199675
NC_000913	2496270	2496275		0.123022
NC_000913	2496275	2496280		0.093535
NC_000913	2496280	2496285		0.077866
NC_000913	2496285	2496290		0.073032
NC_000913	2496290	2496295		0.079934
NC_000913	2496295	2496300		0.102239
NC_000913	2496300	2496305		0.125627
NC_000913	2496305	2496310		0.087865
NC_000913	2496310	2496315		0.066532
NC_000913	2496315	2496320		0.067484
NC_000913	2496320	2496325		0.038376
NC_000913	2496325	2496330		0.028378
NC_000913	2496330	2496335		0.030726
NC_000913	2496335	2496340		0.036477
NC_000913	2496340	2496345		0.030173
NC_000913	2496345	2496350		0.026706
NC_000913	2496350	2496355		0.064562
NC_000913	2496355	2496360		0.040587
NC_000913	2496360	2496365		0.025178
NC_000913	2496365	2496370		0.041718
NC_000913	2496370	2496375		0.025337
NC_000913	2496375	2496380		0.039464
NC_000913	2496380	2496385		0.076928
NC_000913	2496385	2496390		0.070065
NC_000913	2496390	2496395		0.078769
NC_000913	2496395	2496400		0.179570
NC_000913	2496400	2496405		0.154982
NC_000913	2496405	2496410		0.051751
NC_000913	2496410	2496415		0.038026
NC_000913	2496415	2496420		0.027050
NC_000913	2496420	2496425		0.041987
NC_000913	2496425	2496430		0.045899
NC_000913	2496430	2496435		0.036159
NC_000913	2496435	2496440		0.043258
NC_000913	2496440	2496445		0.035448
NC_000913	2496445	2496450		0.030751
NC_000913	2496450	2496455		0.043549
NC_000913	2496455	2496460		0.010318
NC_000913	2496460	2496465		0.038157
NC_000913	2496465	2496470		0.140655
NC_000913	2496470	2496475		0.132481
NC_000913	2496475	2496480		0.050974
NC_000913	2496480	2496485		0.070544
NC_000913	2496485	2496490		0.025291
NC_000913	2496490	2496495		0.034433
NC_000913	2496495	2496500		0.040782
NC_000913	2496500	2496505		0.034891
NC_000913	2496505	2496510		0.046501
NC_000913	2496510	2496515		0.069835
NC_000913	2496515	2496520		0.097401
NC_000913	2496520	2496525		0.100031
NC_000913	2496525	2496530		0.089557
NC_000913	2496530	2496535		0.094493
NC_000913	2496535	2496540		0.084478
NC_000913	2496540	2496545		0.075491
NC_000913	2496545	2496550		0.020073
NC_000913	2496550	2496555		0.022300
NC_000913	2496555	2496560		0.019938
NC_000913	2496560	2496565		0.123935
NC_000913	2496565	2496570		0.227226
NC_000913	2496570	2496575		0.447477
NC_000913	2496575	2496580		0.467603
NC_000913	2496580	2496585		0.439978
NC_000913	2496585	2496590		0.369912
NC_000913	2496590	2496595		0.364617
NC_000913	2496595	2496600		0.318352
NC_000913	2496600	2496605		0.254732
NC_000913	2496605	2496610		0.312821
NC_000913	2496610	2496615		0.271611
NC_000913	2496615	2496620		0.278330
NC_000913	2496620	2496625		0.215467
NC_000913	2496625	2496630		0.164320
NC_000913	2496630	2496635		0.175152
NC_000913	2496635	2496640		0.047616
NC_000913	2496640	2496645		0.052875
NC_000913	2496645	2496650		0.075285
NC_000913	2496650	2496655		0.061139
NC_000913	2496655	2496660		0.023580
NC_000913	2496660	2496665		0.006185
NC_000913	2496665	2496670		0.008129
NC_000913	2496670	2496675		0.045272
NC_000913	2496675	2496680		0.040397
NC_000913	2496680	2496685		0.039330
NC_000913	2496685	2496690		0.061815
NC_000913	2496690	2496695		0.175441
NC_000913	2496695	2496700		0.229037
NC_000913	2496700	2496705		0.471113
NC_000913	2496705	2496710		0.833275
NC_000913	2496710	2496715		1.408487
NC_000913	2496715	2496720		1.495590
NC_000913	2496720	2496725		1.761604
NC_000913	2496725	2496730		1.730456
NC_000913	2496730	2496735		1.225501
NC_000913	2496735	2496740		1.100084
NC_000913	2496740	2496745		0.996316
NC_000913	2496745	2496750		0.695014
NC_000913	2496750	2496755		0.643366
NC_000913	2496755	2496760		0.914227
NC_000913	2496760	2496765		0.768741
NC_000913	2496765	2496770		0.752258
NC_000913	2496770	2496775		0.716005
NC_000913	2496775	2496780		0.716909
NC_000913	2496780	2496785		0.717975
NC_000913	2496785	2496790		0.704704
NC_000913	2496790	2496795		0.746112
NC_000913	2496795	2496800		0.698401
NC_000913	2496800	2496805		0.704529
NC_000913	2496805	2496810		0.642581
NC_000913	2496810	2496815		0.767341
NC_000913	2496815	2496820		0.776989
NC_000913	2496820	2496825		0.619572
NC_000913	2496825	2496830		0.540445
NC_000913	2496830	2496835		0.637628
NC_000913	2496835	2496840		0.706999
NC_000913	2496840	2496845		0.885235
NC_000913	2496845	2496850		0.909233
NC_000913	2496850	2496855		0.881254
NC_000913	2496855	2496860		0.953198
NC_000913	2496860	2496865		1.127059
NC_000913	2496865	2496870		1.207061
NC_000913	2496870	2496875		1.121613
NC_000913	2496875	2496880		0.972736
NC_000913	2496880	2496885		0.900099
NC_000913	2496885	2496890		0.591077
NC_000913	2496890	2496895		0.673889
NC_000913	2496895	2496900		0.593189
NC_000913	2496900	2496905		0.601947
NC_000913	2496905	2496910		0.555979
NC_000913	2496910	2496915		0.570355
NC_000913	2496915	2496920		0.458221
NC_000913	2496920	2496925		0.301304
NC_000913	2496925	2496930		0.191238
NC_000913	2496930	2496935		0.172595
NC_000913	2496935	2496940		0.296587
NC_000913	2496940	2496945		0.093078
NC_000913	2496945	2496950		0.023583
NC_000913	2496950	2496955		0.012460
NC_000913	2496955	2496960		0.010705
NC_000913	2496960	2496965		0.020764
NC_000913	2496965	2496970		0.012426
NC_000913	2496970	2496975		0.008796
NC_000913	2496975	2496980		0.007048
NC_000913	2496980	2496985		0.007771
NC_000913	2496985	2496990		0.012992
NC_000913	2496990	2496995		0.024418
NC_000913	2496995	2497000		0.059203
NC_000913	2497000	2497005		0.070950
NC_000913	2497005	2497010		0.060067
NC_000913	2497010	2497015		0.105873
NC_000913	2497015	2497020		0.088597
NC_000913	2497020	2497025		0.149027
NC_000913	2497025	2497030		0.143026
NC_000913	2497030	2497035		0.156659
NC_000913	2497035	2497040		0.160088
NC_000913	2497040	2497045		0.132431
NC_000913	2497045	2497050		0.159468
NC_000913	2497050	2497055		0.162094
NC_000913	2497055	2497060		0.172885
NC_000913	2497060	2497065		0.181942
NC_000913	2497065	2497070		0.466500
NC_000913	2497070	2497075		0.560958
NC_000913	2497075	2497080		0.668756
NC_000913	2497080	2497085		0.250528
NC_000913	2497085	2497090		0.054609
NC_000913	2497090	2497095		0.035475
NC_000913	2497095	2497100		0.034981
NC_000913	2497100	2497105		0.015909
NC_000913	2497105	2497110		0.014850
NC_000913	2497110	2497115		0.013908
NC_000913	2497115	2497120		0.011769
NC_000913	2497120	2497125		0.011011
NC_000913	2497125	2497130		0.013658
NC_000913	2497130	2497135		0.004181
NC_000913	2497135	2497140		0.004147
NC_000913	2497140	2497145		0.004650
NC_000913	2497145	2497150		0.004861
NC_000913	2497150	2497155		0.000999
NC_000913	2497155	2497160		0.001138
NC_000913	2497160	2497165		0.003327
NC_000913	2497165	2497170		0.036206
NC_000913	2497170	2497175		0.029764
NC_000913	2497175	2497180		0.038406
NC_000913	2497180	2497185		0.160988
NC_000913	2497185	2497190		0.048266
NC_000913	2497190	2497195		0.039506
NC_000913	2497195	2497200		0.036721
NC_000913	2497200	2497205		0.040145
NC_000913	2497205	2497210		0.030401
NC_000913	2497210	2497215		0.027312
NC_000913	2497215	2497220		0.043628
NC_000913	2497220	2497225		0.063254
NC_000913	2497225	2497230		0.084512
NC_000913	2497230	2497235		0.084187
NC_000913	2497235	2497240		0.102081
NC_000913	2497240	2497245		0.075894
NC_000913	2497245	2497250		0.085119
NC_000913	2497250	2497255		0.109467
NC_000913	2497255	2497260		0.118178
NC_000913	2497260	2497265		0.113317
NC_000913	2497265	2497270		0.099788
NC_000913	2497270	2497275		0.088058
NC_000913	2497275	2497280		0.078588
NC_000913	2497280	2497285		0.072316
NC_000913	2497285	2497290		0.160640
NC_000913	2497290	2497295		0.150258
NC_000913	2497295	2497300		0.155330
NC_000913	2497300	2497305		0.203078
NC_000913	2497305	2497310		0.199853
NC_000913	2497310	2497315		0.554732
NC_000913	2497315	2497320		0.771658
NC_000913	2497320	2497325		0.793656
NC_000913	2497325	2497330		0.841640
NC_000913	2497330	2497335		0.989727
NC_000913	2497335	2497340		0.744452
NC_000913	2497340	2497345		0.643778
NC_000913	2497345	2497350		0.637789
NC_000913	2497350	2497355		0.596539
NC_000913	2497355	2497360		0.770463
NC_000913	2497360	2497365		0.658464
NC_000913	2497365	2497370		0.723295
NC_000913	2497370	2497375		0.638795
NC_000913	2497375	2497380		0.353182
NC_000913	2497380	2497385		0.344946
NC_000913	2497385	2497390		0.205238
NC_000913	2497390	2497395		0.191070
NC_000913	2497395	2497400		0.244285
NC_000913	2497400	2497405		0.303817
NC_000913	2497405	2497410		0.191568
NC_000913	2497410	2497415		0.221844
NC_000913	2497415	2497420		0.208049
NC_000913	2497420	2497425		0.229298
NC_000913	2497425	2497430		0.364193
NC_000913	2497430	2497435		0.361851
NC_000913	2497435	2497440		0.322898
NC_000913	2497440	2497445		0.346660
NC_000913	2497445	2497450		0.318820
NC_000913	2497450	2497455		0.377014
NC_000913	2497455	2497460		0.375774
NC_000913	2497460	2497465		0.397926
NC_000913	2497465	2497470		0.620601
NC_000913	2497470	2497475		0.725297
NC_000913	2497475	2497480		0.786245
NC_000913	2497480	2497485		1.036070
NC_000913	2497485	2497490		0.955945
NC_000913	2497490	2497495		0.314549
NC_000913	2497495	2497500		0.055164
NC_000913	2497500	2497505		0.055592
NC_000913	2497505	2497510		0.051233
NC_000913	2497510	2497515		0.050975
NC_000913	2497515	2497520		0.048203
NC_000913	2497520	2497525		0.069241
NC_000913	2497525	2497530		0.184210
NC_000913	2497530	2497535		0.156709
NC_000913	2497535	2497540		0.104166
NC_000913	2497540	2497545		0.239639
NC_000913	2497545	2497550		0.247625
NC_000913	2497550	2497555		0.246163
NC_000913	2497555	2497560		0.330560
NC_000913	2497560	2497565		0.428733
NC_000913	2497565	2497570		0.432804
NC_000913	2497570	2497575		0.611196
NC_000913	2497575	2497580		0.358602
NC_000913	2497580	2497585		0.445940
NC_000913	2497585	2497590		0.350859
NC_000913	2497590	2497595		0.521066
NC_000913	2497595	2497600		0.618094
NC_000913	2497600	2497605		0.732269
NC_000913	2497605	2497610		0.718837
NC_000913	2497610	2497615		0.766991
NC_000913	2497615	2497620		1.186642
NC_000913	2497620	2497625		1.696081
NC_000913	2497625	2497630		1.702728
NC_000913	2497630	2497635		1.737015
NC_000913	2497635	2497640		1.831419
NC_000913	2497640	2497645		1.760488
NC_000913	2497645	2497650		1.768291
NC_000913	2497650	2497655		1.467832
NC_000913	2497655	2497660		1.564971
NC_000913	2497660	2497665		1.398961
NC_000913	2497665	2497670		0.952082
NC_000913	2497670	2497675		0.710749
NC_000913	2497675	2497680		0.713948
NC_000913	2497680	2497685		0.693408
NC_000913	2497685	2497690		0.608380
NC_000913	2497690	2497695		0.478322
NC_000913	2497695	2497700		0.420971
NC_000913	2497700	2497705		0.353530
NC_000913	2497705	2497710		0.327245
NC_000913	2497710	2497715		0.316999
NC_000913	2497715	2497720		0.244023
NC_000913	2497720	2497725		0.281748
NC_000913	2497725	2497730		0.180936
NC_000913	2497730	2497735		0.117786
NC_000913	2497735	2497740		0.194519
NC_000913	2497740	2497745		0.130081
NC_000913	2497745	2497750		0.115514
NC_000913	2497750	2497755		0.076913
NC_000913	2497755	2497760		0.083510
NC_000913	2497760	2497765		0.109454
NC_000913	2497765	2497770		0.096290
NC_000913	2497770	2497775		0.117350
NC_000913	2497775	2497780		0.142140
NC_000913	2497780	2497785		0.260120
NC_000913	2497785	2497790		0.305999
NC_000913	2497790	2497795		0.529307
NC_000913	2497795	2497800		0.353078
NC_000913	2497800	2497805		0.360009
NC_000913	2497805	2497810		0.368384
NC_000913	2497810	2497815		0.338696
NC_000913	2497815	2497820		0.420326
NC_000913	2497820	2497825		0.416176
NC_000913	2497825	2497830		0.339615
NC_000913	2497830	2497835		0.401659
NC_000913	2497835	2497840		0.509776
NC_000913	2497840	2497845		0.463501
NC_000913	2497845	2497850		0.406592
NC_000913	2497850	2497855		0.406474
NC_000913	2497855	2497860		0.356976
NC_000913	2497860	2497865		0.331824
NC_000913	2497865	2497870		0.293270
NC_000913	2497870	2497875		0.262805
NC_000913	2497875	2497880		0.291231
NC_000913	2497880	2497885		0.278861
NC_000913	2497885	2497890		0.280074
NC_000913	2497890	2497895		0.409801
NC_000913	2497895	2497900		0.448705
NC_000913	2497900	2497905		0.303707
NC_000913	2497905	2497910		0.485161
NC_000913	2497910	2497915		0.611410
NC_000913	2497915	2497920		1.057249
NC_000913	2497920	2497925		1.331779
NC_000913	2497925	2497930		1.398940
NC_000913	2497930	2497935		1.197831
NC_000913	2497935	2497940		1.342720
NC_000913	2497940	2497945		1.311032
NC_000913	2497945	2497950		1.208275
NC_000913	2497950	2497955		1.152416
NC_000913	2497955	2497960		1.258466
NC_000913	2497960	2497965		1.224197
NC_000913	2497965	2497970		1.139860
NC_000913	2497970	2497975		1.118505
NC_000913	2497975	2497980		0.891465
NC_000913	2497980	2497985		0.746300
NC_000913	2497985	2497990		0.792718
NC_000913	2497990	2497995		0.827859
NC_000913	2497995	2498000		0.583375
NC_000913	2498000	2498005		0.393417
NC_000913	2498005	2498010		0.268979
NC_000913	2498010	2498015		0.290223
NC_000913	2498015	2498020		0.149648
NC_000913	2498020	2498025		0.191527
NC_000913	2498025	2498030		0.126887
NC_000913	2498030	2498035		0.122954
NC_000913	2498035	2498040		0.051501
NC_000913	2498040	2498045		0.057510
NC_000913	2498045	2498050		0.054518
NC_000913	2498050	2498055		0.055935
NC_000913	2498055	2498060		0.060960
NC_000913	2498060	2498065		0.078323
NC_000913	2498065	2498070		0.105985
NC_000913	2498070	2498075		0.110533
NC_000913	2498075	2498080		0.149213
NC_000913	2498080	2498085		0.109218
NC_000913	2498085	2498090		0.115098
NC_000913	2498090	2498095		0.064385
NC_000913	2498095	2498100		0.063763
NC_000913	2498100	2498105		0.088369
NC_000913	2498105	2498110		0.096789
NC_000913	2498110	2498115		0.121480
NC_000913	2498115	2498120		0.137209
NC_000913	2498120	2498125		0.187153
NC_000913	2498125	2498130		0.201628
NC_000913	2498130	2498135		0.226919
NC_000913	2498135	2498140		0.402258
NC_000913	2498140	2498145		0.196311
NC_000913	2498145	2498150		0.234706
NC_000913	2498150	2498155		0.210209
NC_000913	2498155	2498160		0.188430
NC_000913	2498160	2498165		0.183648
NC_000913	2498165	2498170		0.218244
NC_000913	2498170	2498175		0.226007
NC_000913	2498175	2498180		0.235067
NC_000913	2498180	2498185		0.190634
NC_000913	2498185	2498190		0.206719
NC_000913	2498190	2498195		0.104028
NC_000913	2498195	2498200		0.111247
NC_000913	2498200	2498205		0.111136
NC_000913	2498205	2498210		0.114782
NC_000913	2498210	2498215		0.136242
NC_000913	2498215	2498220		0.357277
NC_000913	2498220	2498225		0.644944
NC_000913	2498225	2498230		0.775823
NC_000913	2498230	2498235		1.165765
NC_000913	2498235	2498240		0.599786
NC_000913	2498240	2498245		0.577304
NC_000913	2498245	2498250		0.537184
NC_000913	2498250	2498255		0.506096
NC_000913	2498255	2498260		0.420143
NC_000913	2498260	2498265		0.485499
NC_000913	2498265	2498270		0.382582
NC_000913	2498270	2498275		0.240634
NC_000913	2498275	2498280		0.191072
NC_000913	2498280	2498285		0.154935
NC_000913	2498285	2498290		0.130652
NC_000913	2498290	2498295		0.065899
NC_000913	2498295	2498300		0.047040
NC_000913	2498300	2498305		0.036420
NC_000913	2498305	2498310		0.020671
NC_000913	2498310	2498315		0.027706
NC_000913	2498315	2498320		0.027248
NC_000913	2498320	2498325		0.028767
NC_000913	2498325	2498330		0.032932
NC_000913	2498330	2498335		0.030418
NC_000913	2498335	2498340		0.033088
NC_000913	2498340	2498345		0.032114
NC_000913	2498345	2498350		0.035924
NC_000913	2498350	2498355		0.037099
NC_000913	2498355	2498360		0.052313
NC_000913	2498360	2498365		0.056898
NC_000913	2498365	2498370		0.051232
NC_000913	2498370	2498375		0.058981
NC_000913	2498375	2498380		0.279893
NC_000913	2498380	2498385		0.075210
NC_000913	2498385	2498390		0.138613
NC_000913	2498390	2498395		0.334293
NC_000913	2498395	2498400		0.499784
NC_000913	2498400	2498405		0.397690
NC_000913	2498405	2498410		0.364083
NC_000913	2498410	2498415		0.208013
NC_000913	2498415	2498420		0.262982
NC_000913	2498420	2498425		0.197699
NC_000913	2498425	2498430		0.163390
NC_000913	2498430	2498435		0.138348
NC_000913	2498435	2498440		0.160139
NC_000913	2498440	2498445		0.121071
NC_000913	2498445	2498450		0.138995
NC_000913	2498450	2498455		0.132135
NC_000913	2498455	2498460		0.167331
NC_000913	2498460	2498465		0.175133
NC_000913	2498465	2498470		0.102035
NC_000913	2498470	2498475		0.087941
NC_000913	2498475	2498480		0.089878
NC_000913	2498480	2498485		0.092985
NC_000913	2498485	2498490		0.064012
NC_000913	2498490	2498495		0.036320
NC_000913	2498495	2498500		0.008660
NC_000913	2498500	2498505		0.019152
NC_000913	2498505	2498510		0.006401
NC_000913	2498510	2498515		0.007214
NC_000913	2498515	2498520		0.005881
NC_000913	2498520	2498525		0.005003
NC_000913	2498525	2498530		0.004346
NC_000913	2498530	2498535		0.005526
NC_000913	2498535	2498540		0.007570
NC_000913	2498540	2498545		0.010038
NC_000913	2498545	2498550		0.010963
NC_000913	2498550	2498555		0.071646
NC_000913	2498555	2498560		0.170576
NC_000913	2498560	2498565		0.120894
NC_000913	2498565	2498570		0.088638
NC_000913	2498570	2498575		0.081095
NC_000913	2498575	2498580		0.099136
NC_000913	2498580	2498585		0.126418
NC_000913	2498585	2498590		0.128228
NC_000913	2498590	2498595		0.149991
NC_000913	2498595	2498600		0.203241
NC_000913	2498600	2498605		0.310955
NC_000913	2498605	2498610		0.573125
NC_000913	2498610	2498615		0.572533
NC_000913	2498615	2498620		0.619155
NC_000913	2498620	2498625		0.523289
NC_000913	2498625	2498630		0.454159
NC_000913	2498630	2498635		0.408202
NC_000913	2498635	2498640		0.358709
NC_000913	2498640	2498645		0.348657
NC_000913	2498645	2498650		0.345967
NC_000913	2498650	2498655		0.483563
NC_000913	2498655	2498660		0.503145
NC_000913	2498660	2498665		0.362726
NC_000913	2498665	2498670		0.321573
NC_000913	2498670	2498675		0.238063
NC_000913	2498675	2498680		0.119705
NC_000913	2498680	2498685		0.092634
NC_000913	2498685	2498690		0.061068
NC_000913	2498690	2498695		0.020106
NC_000913	2498695	2498700		0.020505
NC_000913	2498700	2498705		0.016602
NC_000913	2498705	2498710		0.014720
NC_000913	2498710	2498715		0.008114
NC_000913	2498715	2498720		0.010229
NC_000913	2498720	2498725		0.004484
NC_000913	2498725	2498730		0.009093
NC_000913	2498730	2498735		0.048836
NC_000913	2498735	2498740		0.069659
NC_000913	2498740	2498745		0.148979
NC_000913	2498745	2498750		0.524130
NC_000913	2498750	2498755		0.559032
NC_000913	2498755	2498760		0.549778
NC_000913	2498760	2498765		0.524672
NC_000913	2498765	2498770		0.519323
NC_000913	2498770	2498775		0.537042
NC_000913	2498775	2498780		0.577890
NC_000913	2498780	2498785		0.535086
NC_000913	2498785	2498790		0.621861
NC_000913	2498790	2498795		0.654667
NC_000913	2498795	2498800		0.811327
NC_000913	2498800	2498805		0.967832
NC_000913	2498805	2498810		0.889469
NC_000913	2498810	2498815		0.998971
NC_000913	2498815	2498820		1.137686
NC_000913	2498820	2498825		1.086418
NC_000913	2498825	2498830		1.173965
NC_000913	2498830	2498835		1.175904
NC_000913	2498835	2498840		1.377183
NC_000913	2498840	2498845		1.164183
NC_000913	2498845	2498850		0.994781
NC_000913	2498850	2498855		0.834265
NC_000913	2498855	2498860		0.778457
NC_000913	2498860	2498865		0.632049
NC_000913	2498865	2498870		0.631696
NC_000913	2498870	2498875		0.618036
NC_000913	2498875	2498880		0.559282
NC_000913	2498880	2498885		0.540770
NC_000913	2498885	2498890		0.659956
NC_000913	2498890	2498895		0.657920
NC_000913	2498895	2498900		1.066865
NC_000913	2498900	2498905		0.886475
NC_000913	2498905	2498910		1.022292
NC_000913	2498910	2498915		0.548571
NC_000913	2498915	2498920		0.554483
NC_000913	2498920	2498925		0.581298
NC_000913	2498925	2498930		0.588783
NC_000913	2498930	2498935		0.539577
NC_000913	2498935	2498940		0.348988
NC_000913	2498940	2498945		0.242110
NC_000913	2498945	2498950		0.103556
NC_000913	2498950	2498955		0.070207
NC_000913	2498955	2498960		0.043455
NC_000913	2498960	2498965		0.048168
NC_000913	2498965	2498970		0.024340
NC_000913	2498970	2498975		0.011917
NC_000913	2498975	2498980		0.008661
NC_000913	2498980	2498985		0.007212
NC_000913	2498985	2498990		0.054004
NC_000913	2498990	2498995		0.087255
NC_000913	2498995	2499000		0.129643
NC_000913	2499000	2499005		0.138965
NC_000913	2499005	2499010		0.237048
NC_000913	2499010	2499015		0.271913
NC_000913	2499015	2499020		0.476384
NC_000913	2499020	2499025		0.433658
NC_000913	2499025	2499030		0.540799
NC_000913	2499030	2499035		0.582962
NC_000913	2499035	2499040		0.679538
NC_000913	2499040	2499045		0.615251
NC_000913	2499045	2499050		0.390723
NC_000913	2499050	2499055		0.366067
NC_000913	2499055	2499060		0.495016
NC_000913	2499060	2499065		0.284564
NC_000913	2499065	2499070		0.265457
NC_000913	2499070	2499075		0.314530
NC_000913	2499075	2499080		0.224728
NC_000913	2499080	2499085		0.183520
NC_000913	2499085	2499090		0.179766
NC_000913	2499090	2499095		0.172530
NC_000913	2499095	2499100		0.178637
NC_000913	2499100	2499105		0.229166
NC_000913	2499105	2499110		0.192084
NC_000913	2499110	2499115		0.252708
NC_000913	2499115	2499120		0.190067
NC_000913	2499120	2499125		0.110198
NC_000913	2499125	2499130		0.151498
NC_000913	2499130	2499135		0.263560
NC_000913	2499135	2499140		0.286899
NC_000913	2499140	2499145		0.168916
NC_000913	2499145	2499150		0.070695
NC_000913	2499150	2499155		0.088059
NC_000913	2499155	2499160		0.090692
NC_000913	2499160	2499165		0.083544
NC_000913	2499165	2499170		0.074836
NC_000913	2499170	2499175		0.070107
NC_000913	2499175	2499180		0.027720
NC_000913	2499180	2499185		0.032519
NC_000913	2499185	2499190		0.040351
NC_000913	2499190	2499195		0.039976
NC_000913	2499195	2499200		0.067083
NC_000913	2499200	2499205		0.176092
NC_000913	2499205	2499210		0.262387
NC_000913	2499210	2499215		0.355279
NC_000913	2499215	2499220		0.338846
NC_000913	2499220	2499225		0.804824
NC_000913	2499225	2499230		1.014675
NC_000913	2499230	2499235		0.762627
NC_000913	2499235	2499240		0.470982
NC_000913	2499240	2499245		0.681230
NC_000913	2499245	2499250		0.622671
NC_000913	2499250	2499255		0.581106
NC_000913	2499255	2499260		0.385590
NC_000913	2499260	2499265		0.341521
NC_000913	2499265	2499270		0.418507
NC_000913	2499270	2499275		0.392414
NC_000913	2499275	2499280		0.364830
NC_000913	2499280	2499285		0.380108
NC_000913	2499285	2499290		0.388386
NC_000913	2499290	2499295		0.471027
NC_000913	2499295	2499300		0.499562
NC_000913	2499300	2499305		0.400884
NC_000913	2499305	2499310		0.356554
NC_000913	2499310	2499315		0.161059
NC_000913	2499315	2499320		0.116818
NC_000913	2499320	2499325		0.086867
NC_000913	2499325	2499330		0.099638
NC_000913	2499330	2499335		0.058458
NC_000913	2499335	2499340		0.093177
NC_000913	2499340	2499345		0.040889
NC_000913	2499345	2499350		0.040867
NC_000913	2499350	2499355		0.035535
NC_000913	2499355	2499360		0.033790
NC_000913	2499360	2499365		0.043650
NC_000913	2499365	2499370		0.037261
NC_000913	2499370	2499375		0.024335
NC_000913	2499375	2499380		0.018669
NC_000913	2499380	2499385		0.011508
NC_000913	2499385	2499390		0.045766
NC_000913	2499390	2499395		0.126886
NC_000913	2499395	2499400		0.097091
NC_000913	2499400	2499405		0.115121
NC_000913	2499405	2499410		0.186076
NC_000913	2499410	2499415		0.290470
NC_000913	2499415	2499420		0.381043
NC_000913	2499420	2499425		0.609586
NC_000913	2499425	2499430		0.411654
NC_000913	2499430	2499435		0.457703
NC_000913	2499435	2499440		0.559509
NC_000913	2499440	2499445		0.606213
NC_000913	2499445	2499450		0.592231
NC_000913	2499450	2499455		1.161226
NC_000913	2499455	2499460		0.923238
NC_000913	2499460	2499465		1.351667
NC_000913	2499465	2499470		1.345295
NC_000913	2499470	2499475		1.420393
NC_000913	2499475	2499480		1.853060
NC_000913	2499480	2499485		2.417582
NC_000913	2499485	2499490		2.807424
NC_000913	2499490	2499495		3.773759
NC_000913	2499495	2499500		3.750982
NC_000913	2499500	2499505		5.920341
NC_000913	2499505	2499510		7.549759
NC_000913	2499510	2499515		7.124841
NC_000913	2499515	2499520		7.507399
NC_000913	2499520	2499525		7.865016
NC_000913	2499525	2499530		7.569160
NC_000913	2499530	2499535		6.767062
NC_000913	2499535	2499540		6.422884
NC_000913	2499540	2499545		5.586582
NC_000913	2499545	2499550		5.187526
NC_000913	2499550	2499555		5.184789
NC_000913	2499555	2499560		4.268550
NC_000913	2499560	2499565		2.556050
NC_000913	2499565	2499570		1.349208
NC_000913	2499570	2499575		1.221096
NC_000913	2499575	2499580		1.136900
NC_000913	2499580	2499585		1.184795
NC_000913	2499585	2499590		0.839214
NC_000913	2499590	2499595		0.792991
NC_000913	2499595	2499600		0.910013
NC_000913	2499600	2499605		0.708158
NC_000913	2499605	2499610		0.461532
NC_000913	2499610	2499615		0.282987
NC_000913	2499615	2499620		0.328524
NC_000913	2499620	2499625		0.345636
NC_000913	2499625	2499630		0.441818
NC_000913	2499630	2499635		0.416734
NC_000913	2499635	2499640		0.455491
NC_000913	2499640	2499645		0.579180
NC_000913	2499645	2499650		0.427851
NC_000913	2499650	2499655		0.319036
NC_000913	2499655	2499660		0.315145
NC_000913	2499660	2499665		0.226647
NC_000913	2499665	2499670		0.243594
NC_000913	2499670	2499675		0.184279
NC_000913	2499675	2499680		0.164840
NC_000913	2499680	2499685		0.178886
NC_000913	2499685	2499690		0.261581
NC_000913	2499690	2499695		0.230841
NC_000913	2499695	2499700		0.157824
NC_000913	2499700	2499705		0.185292
NC_000913	2499705	2499710		0.142694
NC_000913	2499710	2499715		0.144569
NC_000913	2499715	2499720		0.128404
NC_000913	2499720	2499725		0.143220
NC_000913	2499725	2499730		0.167205
NC_000913	2499730	2499735		0.235962
NC_000913	2499735	2499740		0.169027
NC_000913	2499740	2499745		0.159744
NC_000913	2499745	2499750		0.060593
NC_000913	2499750	2499755		0.062928
NC_000913	2499755	2499760		0.062274
NC_000913	2499760	2499765		0.061407
NC_000913	2499765	2499770		0.073993
NC_000913	2499770	2499775		0.111713
NC_000913	2499775	2499780		0.329047
NC_000913	2499780	2499785		0.378454
NC_000913	2499785	2499790		0.453075
NC_000913	2499790	2499795		0.414262
NC_000913	2499795	2499800		0.580277
NC_000913	2499800	2499805		0.659377
NC_000913	2499805	2499810		0.577602
NC_000913	2499810	2499815		0.423370
NC_000913	2499815	2499820		0.423119
NC_000913	2499820	2499825		0.390896
NC_000913	2499825	2499830		0.286751
NC_000913	2499830	2499835		0.338860
NC_000913	2499835	2499840		0.218298
NC_000913	2499840	2499845		0.270438
NC_000913	2499845	2499850		0.349834
NC_000913	2499850	2499855		0.513721
NC_000913	2499855	2499860		0.934035
NC_000913	2499860	2499865		3.214181
NC_000913	2499865	2499870		4.074956
NC_000913	2499870	2499875		5.150846
NC_000913	2499875	2499880		5.058554
NC_000913	2499880	2499885		5.928339
NC_000913	2499885	2499890		5.929443
NC_000913	2499890	2499895		5.234642
NC_000913	2499895	2499900		4.777504
NC_000913	2499900	2499905		4.705098
NC_000913	2499905	2499910		4.653732
NC_000913	2499910	2499915		3.313834
NC_000913	2499915	2499920		2.581764
NC_000913	2499920	2499925		0.506766
NC_000913	2499925	2499930		0.476938
NC_000913	2499930	2499935		0.250261
NC_000913	2499935	2499940		0.270940
NC_000913	2499940	2499945		0.365629
NC_000913	2499945	2499950		0.633815
NC_000913	2499950	2499955		0.567070
NC_000913	2499955	2499960		0.252054
NC_000913	2499960	2499965		0.225476
NC_000913	2499965	2499970		0.216484
NC_000913	2499970	2499975		0.215523
NC_000913	2499975	2499980		0.216390
NC_000913	2499980	2499985		0.327052
NC_000913	2499985	2499990		0.553216
NC_000913	2499990	2499995		1.048226
NC_000913	2499995	2500000		1.461935
NC_000913	2500000	2500005		1.113908
NC_000913	2500005	2500010		1.590242
NC_000913	2500010	2500015		2.065655
NC_000913	2500015	2500020		2.110308
NC_000913	2500020	2500025		1.537050
NC_000913	2500025	2500030		1.367060
NC_000913	2500030	2500035		1.105162
NC_000913	2500035	2500040		0.990678
NC_000913	2500040	2500045		0.652923
NC_000913	2500045	2500050		0.472087
NC_000913	2500050	2500055		0.458246
NC_000913	2500055	2500060		0.295751
NC_000913	2500060	2500065		0.225631
NC_000913	2500065	2500070		0.234225
NC_000913	2500070	2500075		0.251174
NC_000913	2500075	2500080		0.317632
NC_000913	2500080	2500085		0.301503
NC_000913	2500085	2500090		0.227613
NC_000913	2500090	2500095		0.348209
NC_000913	2500095	2500100		0.186893
NC_000913	2500100	2500105		0.161355
NC_000913	2500105	2500110		0.079144
NC_000913	2500110	2500115		0.106973
NC_000913	2500115	2500120		0.094812
NC_000913	2500120	2500125		0.126178
NC_000913	2500125	2500130		0.091411
NC_000913	2500130	2500135		0.099560
NC_000913	2500135	2500140		0.100505
NC_000913	2500140	2500145		0.115224
NC_000913	2500145	2500150		0.101522
NC_000913	2500150	2500155		0.130814
NC_000913	2500155	2500160		0.120806
NC_000913	2500160	2500165		0.107630
NC_000913	2500165	2500170		0.095418
NC_000913	2500170	2500175		0.152327
NC_000913	2500175	2500180		0.179378
NC_000913	2500180	2500185		0.160281
NC_000913	2500185	2500190		0.140766
NC_000913	2500190	2500195		0.176240
NC_000913	2500195	2500200		0.146980
NC_000913	2500200	2500205		0.220502
NC_000913	2500205	2500210		0.215014
NC_000913	2500210	2500215		0.179151
NC_000913	2500215	2500220		0.354124
NC_000913	2500220	2500225		0.136722
NC_000913	2500225	2500230		0.200060
NC_000913	2500230	2500235		0.295729
NC_000913	2500235	2500240		0.215112
NC_000913	2500240	2500245		0.182033
NC_000913	2500245	2500250		0.080960
NC_000913	2500250	2500255		0.072916
NC_000913	2500255	2500260		0.030893
NC_000913	2500260	2500265		0.037024
NC_000913	2500265	2500270		0.031214
NC_000913	2500270	2500275		0.032672
NC_000913	2500275	2500280		0.030870
NC_000913	2500280	2500285		0.016228
NC_000913	2500285	2500290		0.009523
NC_000913	2500290	2500295		0.011291
NC_000913	2500295	2500300		0.011239
NC_000913	2500300	2500305		0.017920
NC_000913	2500305	2500310		0.027639
NC_000913	2500310	2500315		0.019813
NC_000913	2500315	2500320		0.016958
NC_000913	2500320	2500325		0.019637
NC_000913	2500325	2500330		0.017627
NC_000913	2500330	2500335		0.008746
NC_000913	2500335	2500340		0.009524
NC_000913	2500340	2500345		0.007482
NC_000913	2500345	2500350		0.006788
NC_000913	2500350	2500355		0.009712
NC_000913	2500355	2500360		0.020364
NC_000913	2500360	2500365		0.061800
NC_000913	2500365	2500370		0.152533
NC_000913	2500370	2500375		0.167180
NC_000913	2500375	2500380		0.238256
NC_000913	2500380	2500385		0.244147
NC_000913	2500385	2500390		0.524965
NC_000913	2500390	2500395		0.545291
NC_000913	2500395	2500400		0.255376
NC_000913	2500400	2500405		0.030680
NC_000913	2500405	2500410		0.041510
NC_000913	2500410	2500415		0.032638
NC_000913	2500415	2500420		0.040179
NC_000913	2500420	2500425		0.043497
NC_000913	2500425	2500430		0.039534
NC_000913	2500430	2500435		0.045692
NC_000913	2500435	2500440		0.074864
NC_000913	2500440	2500445		0.145233
NC_000913	2500445	2500450		0.231054
NC_000913	2500450	2500455		0.269079
NC_000913	2500455	2500460		0.330090
NC_000913	2500460	2500465		0.370112
NC_000913	2500465	2500470		0.491226
NC_000913	2500470	2500475		0.456196
NC_000913	2500475	2500480		0.475527
NC_000913	2500480	2500485		0.534257
NC_000913	2500485	2500490		0.589470
NC_000913	2500490	2500495		0.672249
NC_000913	2500495	2500500		0.622837
NC_000913	2500500	2500505		0.742498
NC_000913	2500505	2500510		0.732140
NC_000913	2500510	2500515		0.608682
NC_000913	2500515	2500520		0.666697
NC_000913	2500520	2500525		0.673177
NC_000913	2500525	2500530		0.775052
NC_000913	2500530	2500535		0.835736
NC_000913	2500535	2500540		0.875530
NC_000913	2500540	2500545		0.924517
NC_000913	2500545	2500550		0.456056
NC_000913	2500550	2500555		0.356589
NC_000913	2500555	2500560		0.368697
NC_000913	2500560	2500565		0.344097
NC_000913	2500565	2500570		0.270402
NC_000913	2500570	2500575		0.161611
NC_000913	2500575	2500580		0.144761
NC_000913	2500580	2500585		0.298511
NC_000913	2500585	2500590		0.358900
NC_000913	2500590	2500595		0.554856
NC_000913	2500595	2500600		0.577014
NC_000913	2500600	2500605		1.197488
NC_000913	2500605	2500610		1.041638
NC_000913	2500610	2500615		2.056910
NC_000913	2500615	2500620		1.708653
NC_000913	2500620	2500625		2.111684
NC_000913	2500625	2500630		1.334484
NC_000913	2500630	2500635		1.330331
NC_000913	2500635	2500640		1.262687
NC_000913	2500640	2500645		0.765264
NC_000913	2500645	2500650		0.651336
NC_000913	2500650	2500655		0.631965
NC_000913	2500655	2500660		0.886868
NC_000913	2500660	2500665		0.961876
NC_000913	2500665	2500670		0.993739
NC_000913	2500670	2500675		1.074486
NC_000913	2500675	2500680		0.941231
NC_000913	2500680	2500685		0.846503
NC_000913	2500685	2500690		0.853308
NC_000913	2500690	2500695		0.870078
NC_000913	2500695	2500700		0.658567
NC_000913	2500700	2500705		0.632567
NC_000913	2500705	2500710		0.586632
NC_000913	2500710	2500715		0.474113
NC_000913	2500715	2500720		0.445524
NC_000913	2500720	2500725		0.424512
NC_000913	2500725	2500730		0.442065
NC_000913	2500730	2500735		0.451963
NC_000913	2500735	2500740		0.509141
NC_000913	2500740	2500745		0.552224
NC_000913	2500745	2500750		0.509626
NC_000913	2500750	2500755		0.349877
NC_000913	2500755	2500760		0.426628
NC_000913	2500760	2500765		0.497861
NC_000913	2500765	2500770		0.474524
NC_000913	2500770	2500775		0.469920
NC_000913	2500775	2500780		0.700648
NC_000913	2500780	2500785		0.731086
NC_000913	2500785	2500790		0.923002
NC_000913	2500790	2500795		1.285003
NC_000913	2500795	2500800		1.555533
NC_000913	2500800	2500805		1.448605
NC_000913	2500805	2500810		1.161049
NC_000913	2500810	2500815		0.944305
NC_000913	2500815	2500820		0.679488
NC_000913	2500820	2500825		0.422204
NC_000913	2500825	2500830		0.419496
NC_000913	2500830	2500835		0.399309
NC_000913	2500835	2500840		0.461660
NC_000913	2500840	2500845		0.097707
NC_000913	2500845	2500850		0.082246
NC_000913	2500850	2500855		0.013635
NC_000913	2500855	2500860		0.013579
NC_000913	2500860	2500865		0.009649
NC_000913	2500865	2500870		0.014571
NC_000913	2500870	2500875		0.018676
NC_000913	2500875	2500880		0.014102
NC_000913	2500880	2500885		0.015894
NC_000913	2500885	2500890		0.102292
NC_000913	2500890	2500895		0.198423
NC_000913	2500895	2500900		0.134560
NC_000913	2500900	2500905		0.282152
NC_000913	2500905	2500910		0.254219
NC_000913	2500910	2500915		0.341640
NC_000913	2500915	2500920		0.245630
NC_000913	2500920	2500925		0.267932
NC_000913	2500925	2500930		0.244987
NC_000913	2500930	2500935		0.229480
NC_000913	2500935	2500940		0.186253
NC_000913	2500940	2500945		0.163078
NC_000913	2500945	2500950		0.115941
NC_000913	2500950	2500955		0.125136
NC_000913	2500955	2500960		0.106303
NC_000913	2500960	2500965		0.107511
NC_000913	2500965	2500970		0.111590
NC_000913	2500970	2500975		0.074823
NC_000913	2500975	2500980		0.053326
NC_000913	2500980	2500985		0.057516
NC_000913	2500985	2500990		0.015706
NC_000913	2500990	2500995		0.007483
NC_000913	2500995	2501000		0.003827
NC_000913	2501000	2501005		0.005059
NC_000913	2501005	2501010		0.006289
NC_000913	2501010	2501015		0.017807
NC_000913	2501015	2501020		0.014282
NC_000913	2501020	2501025		0.007807
NC_000913	2501025	2501030		0.023329
NC_000913	2501030	2501035		0.034879
NC_000913	2501035	2501040		0.049150
NC_000913	2501040	2501045		0.043893
NC_000913	2501045	2501050		0.040560
NC_000913	2501050	2501055		0.026791
NC_000913	2501055	2501060		0.038824
NC_000913	2501060	2501065		0.038846
NC_000913	2501065	2501070		0.025923
NC_000913	2501070	2501075		0.030142
NC_000913	2501075	2501080		0.029914
NC_000913	2501080	2501085		0.027915
NC_000913	2501085	2501090		0.027489
NC_000913	2501090	2501095		0.032320
NC_000913	2501095	2501100		0.031113
NC_000913	2501100	2501105		0.034093
NC_000913	2501105	2501110		0.047883
NC_000913	2501110	2501115		0.073734
NC_000913	2501115	2501120		0.055015
NC_000913	2501120	2501125		0.073878
NC_000913	2501125	2501130		0.089706
NC_000913	2501130	2501135		0.205576
NC_000913	2501135	2501140		0.286105
NC_000913	2501140	2501145		0.396498
NC_000913	2501145	2501150		0.424173
NC_000913	2501150	2501155		0.470322
NC_000913	2501155	2501160		0.660708
NC_000913	2501160	2501165		0.582246
NC_000913	2501165	2501170		0.549841
NC_000913	2501170	2501175		0.613403
NC_000913	2501175	2501180		0.581796
NC_000913	2501180	2501185		0.688648
NC_000913	2501185	2501190		0.730587
NC_000913	2501190	2501195		0.631138
NC_000913	2501195	2501200		0.686087
NC_000913	2501200	2501205		0.679447
NC_000913	2501205	2501210		0.704081
NC_000913	2501210	2501215		0.709448
NC_000913	2501215	2501220		0.754214
NC_000913	2501220	2501225		0.791619
NC_000913	2501225	2501230		0.561303
NC_000913	2501230	2501235		0.630517
NC_000913	2501235	2501240		0.635650
NC_000913	2501240	2501245		0.621405
NC_000913	2501245	2501250		0.584818
NC_000913	2501250	2501255		0.450133
NC_000913	2501255	2501260		0.657025
NC_000913	2501260	2501265		0.619106
NC_000913	2501265	2501270		1.056280
NC_000913	2501270	2501275		0.846144
NC_000913	2501275	2501280		0.885792
NC_000913	2501280	2501285		0.777652
NC_000913	2501285	2501290		0.728769
NC_000913	2501290	2501295		0.320336
NC_000913	2501295	2501300		0.322034
NC_000913	2501300	2501305		0.363051
NC_000913	2501305	2501310		0.156819
NC_000913	2501310	2501315		0.136580
NC_000913	2501315	2501320		0.074391
NC_000913	2501320	2501325		0.075849
NC_000913	2501325	2501330		0.083014
NC_000913	2501330	2501335		0.125759
NC_000913	2501335	2501340		0.138997
NC_000913	2501340	2501345		0.117228
NC_000913	2501345	2501350		0.097943
NC_000913	2501350	2501355		0.119720
NC_000913	2501355	2501360		0.127867
NC_000913	2501360	2501365		0.157968
NC_000913	2501365	2501370		0.036761
NC_000913	2501370	2501375		0.035587
NC_000913	2501375	2501380		0.032533
NC_000913	2501380	2501385		0.029050
NC_000913	2501385	2501390		0.049190
NC_000913	2501390	2501395		0.073761
NC_000913	2501395	2501400		0.282903
NC_000913	2501400	2501405		0.331094
NC_000913	2501405	2501410		0.433214
NC_000913	2501410	2501415		0.227266
NC_000913	2501415	2501420		0.175374
NC_000913	2501420	2501425		0.171139
NC_000913	2501425	2501430		0.180455
NC_000913	2501430	2501435		0.182099
NC_000913	2501435	2501440		0.194900
NC_000913	2501440	2501445		0.258459
NC_000913	2501445	2501450		0.582824
NC_000913	2501450	2501455		0.733891
NC_000913	2501455	2501460		0.534954
NC_000913	2501460	2501465		0.527755
NC_000913	2501465	2501470		0.522905
NC_000913	2501470	2501475		0.486566
NC_000913	2501475	2501480		0.500986
NC_000913	2501480	2501485		0.241739
NC_000913	2501485	2501490		0.315959
NC_000913	2501490	2501495		0.325689
NC_000913	2501495	2501500		0.306511
NC_000913	2501500	2501505		0.329702
NC_000913	2501505	2501510		0.403628
NC_000913	2501510	2501515		0.415152
NC_000913	2501515	2501520		0.395865
NC_000913	2501520	2501525		0.416636
NC_000913	2501525	2501530		0.484068
NC_000913	2501530	2501535		0.508971
NC_000913	2501535	2501540		0.538796
NC_000913	2501540	2501545		0.539066
NC_000913	2501545	2501550		0.475883
NC_000913	2501550	2501555		0.405531
NC_000913	2501555	2501560		0.368703
NC_000913	2501560	2501565		0.330698
NC_000913	2501565	2501570		0.313908
NC_000913	2501570	2501575		0.258707
NC_000913	2501575	2501580		0.250360
NC_000913	2501580	2501585		0.308359
NC_000913	2501585	2501590		0.563725
NC_000913	2501590	2501595		0.488332
NC_000913	2501595	2501600		0.460358
NC_000913	2501600	2501605		0.350378
NC_000913	2501605	2501610		0.199024
NC_000913	2501610	2501615		0.125096
NC_000913	2501615	2501620		0.181162
NC_000913	2501620	2501625		0.183582
NC_000913	2501625	2501630		0.208299
NC_000913	2501630	2501635		0.130876
NC_000913	2501635	2501640		0.253974
NC_000913	2501640	2501645		0.034441
NC_000913	2501645	2501650		0.029858
NC_000913	2501650	2501655		0.033911
NC_000913	2501655	2501660		0.025845
NC_000913	2501660	2501665		0.020648
NC_000913	2501665	2501670		0.016838
NC_000913	2501670	2501675		0.018567
NC_000913	2501675	2501680		0.027494
NC_000913	2501680	2501685		0.036548
NC_000913	2501685	2501690		0.049779
NC_000913	2501690	2501695		0.162788
NC_000913	2501695	2501700		0.231114
NC_000913	2501700	2501705		0.198966
NC_000913	2501705	2501710		0.128977
NC_000913	2501710	2501715		0.080653
NC_000913	2501715	2501720		0.033238
NC_000913	2501720	2501725		0.035820
NC_000913	2501725	2501730		0.045049
NC_000913	2501730	2501735		0.043894
NC_000913	2501735	2501740		0.040066
NC_000913	2501740	2501745		0.033640
NC_000913	2501745	2501750		0.041328
NC_000913	2501750	2501755		0.117119
NC_000913	2501755	2501760		0.184437
NC_000913	2501760	2501765		0.182651
NC_000913	2501765	2501770		0.237533
NC_000913	2501770	2501775		0.110577
NC_000913	2501775	2501780		0.100752
NC_000913	2501780	2501785		0.092742
NC_000913	2501785	2501790		0.077091
NC_000913	2501790	2501795		0.078735
NC_000913	2501795	2501800		0.107895
NC_000913	2501800	2501805		0.151201
NC_000913	2501805	2501810		0.134388
NC_000913	2501810	2501815		0.114273
NC_000913	2501815	2501820		0.093266
NC_000913	2501820	2501825		0.052610
NC_000913	2501825	2501830		0.063929
NC_000913	2501830	2501835		0.064393
NC_000913	2501835	2501840		0.062661
NC_000913	2501840	2501845		0.071308
NC_000913	2501845	2501850		0.124699
NC_000913	2501850	2501855		0.239884
NC_000913	2501855	2501860		0.211038
NC_000913	2501860	2501865		0.372272
NC_000913	2501865	2501870		0.364583
NC_000913	2501870	2501875		0.223409
NC_000913	2501875	2501880		0.157620
NC_000913	2501880	2501885		0.053005
NC_000913	2501885	2501890		0.039287
NC_000913	2501890	2501895		0.033153
NC_000913	2501895	2501900		0.029449
NC_000913	2501900	2501905		0.030458
NC_000913	2501905	2501910		0.019136
NC_000913	2501910	2501915		0.048228
NC_000913	2501915	2501920		0.056481
NC_000913	2501920	2501925		0.054400
NC_000913	2501925	2501930		0.083728
NC_000913	2501930	2501935		0.068851
NC_000913	2501935	2501940		0.084493
NC_000913	2501940	2501945		0.104389
NC_000913	2501945	2501950		0.104720
NC_000913	2501950	2501955		0.114424
NC_000913	2501955	2501960		0.141965
NC_000913	2501960	2501965		0.171823
NC_000913	2501965	2501970		0.145895
NC_000913	2501970	2501975		0.159408
NC_000913	2501975	2501980		0.133836
NC_000913	2501980	2501985		0.201177
NC_000913	2501985	2501990		0.307239
NC_000913	2501990	2501995		0.362940
NC_000913	2501995	2502000		0.548526
NC_000913	2502000	2502005		0.724556
NC_000913	2502005	2502010		1.092105
NC_000913	2502010	2502015		0.997021
NC_000913	2502015	2502020		1.027689
NC_000913	2502020	2502025		0.934693
NC_000913	2502025	2502030		1.076747
NC_000913	2502030	2502035		0.817057
NC_000913	2502035	2502040		0.643589
NC_000913	2502040	2502045		0.407630
NC_000913	2502045	2502050		0.459524
NC_000913	2502050	2502055		0.365672
NC_000913	2502055	2502060		0.348227
NC_000913	2502060	2502065		0.475514
NC_000913	2502065	2502070		0.416179
NC_000913	2502070	2502075		0.698538
NC_000913	2502075	2502080		0.201295
NC_000913	2502080	2502085		0.189700
NC_000913	2502085	2502090		0.229582
NC_000913	2502090	2502095		0.224519
NC_000913	2502095	2502100		0.219050
NC_000913	2502100	2502105		0.178634
NC_000913	2502105	2502110		0.217475
NC_000913	2502110	2502115		0.605980
NC_000913	2502115	2502120		0.352932
NC_000913	2502120	2502125		0.174629
NC_000913	2502125	2502130		0.152601
NC_000913	2502130	2502135		0.377932
NC_000913	2502135	2502140		0.389825
NC_000913	2502140	2502145		0.332628
NC_000913	2502145	2502150		0.293311
NC_000913	2502150	2502155		0.273582
NC_000913	2502155	2502160		0.236146
NC_000913	2502160	2502165		0.291560
NC_000913	2502165	2502170		0.267192
NC_000913	2502170	2502175		0.227768
NC_000913	2502175	2502180		0.101160
NC_000913	2502180	2502185		0.083481
NC_000913	2502185	2502190		0.069238
NC_000913	2502190	2502195		0.052232
NC_000913	2502195	2502200		0.041541
NC_000913	2502200	2502205		0.027533
NC_000913	2502205	2502210		0.043599
NC_000913	2502210	2502215		0.047034
NC_000913	2502215	2502220		0.099960
NC_000913	2502220	2502225		0.147285
NC_000913	2502225	2502230		0.142209
NC_000913	2502230	2502235		0.089977
NC_000913	2502235	2502240		0.076249
NC_000913	2502240	2502245		0.074231
NC_000913	2502245	2502250		0.022588
NC_000913	2502250	2502255		0.029946
NC_000913	2502255	2502260		0.028634
NC_000913	2502260	2502265		0.033181
NC_000913	2502265	2502270		0.047081
NC_000913	2502270	2502275		0.047601
NC_000913	2502275	2502280		0.055664
NC_000913	2502280	2502285		0.021838
NC_000913	2502285	2502290		0.045479
NC_000913	2502290	2502295		0.068952
NC_000913	2502295	2502300		0.103700
NC_000913	2502300	2502305		0.112092
NC_000913	2502305	2502310		0.266678
NC_000913	2502310	2502315		0.322996
NC_000913	2502315	2502320		0.482811
NC_000913	2502320	2502325		0.555326
NC_000913	2502325	2502330		0.755164
NC_000913	2502330	2502335		0.870778
NC_000913	2502335	2502340		0.928738
NC_000913	2502340	2502345		1.019781
NC_000913	2502345	2502350		0.729878
NC_000913	2502350	2502355		0.677746
NC_000913	2502355	2502360		0.630071
NC_000913	2502360	2502365		0.703609
NC_000913	2502365	2502370		0.819231
NC_000913	2502370	2502375		1.406786
NC_000913	2502375	2502380		1.370097
NC_000913	2502380	2502385		1.258688
NC_000913	2502385	2502390		0.877750
NC_000913	2502390	2502395		0.252839
NC_000913	2502395	2502400		0.189884
NC_000913	2502400	2502405		0.124303
NC_000913	2502405	2502410		0.236764
NC_000913	2502410	2502415		0.236735
NC_000913	2502415	2502420		0.297452
NC_000913	2502420	2502425		0.365721
NC_000913	2502425	2502430		0.380108
NC_000913	2502430	2502435		0.413812
NC_000913	2502435	2502440		0.505897
NC_000913	2502440	2502445		0.717830
NC_000913	2502445	2502450		0.948132
NC_000913	2502450	2502455		1.214309
NC_000913	2502455	2502460		1.325104
NC_000913	2502460	2502465		1.405899
NC_000913	2502465	2502470		1.476032
NC_000913	2502470	2502475		1.001521
NC_000913	2502475	2502480		0.737063
NC_000913	2502480	2502485		0.638541
NC_000913	2502485	2502490		0.707567
NC_000913	2502490	2502495		0.711030
NC_000913	2502495	2502500		0.852222
NC_000913	2502500	2502505		1.068299
NC_000913	2502505	2502510		1.384192
NC_000913	2502510	2502515		1.539067
NC_000913	2502515	2502520		1.540847
NC_000913	2502520	2502525		1.452960
NC_000913	2502525	2502530		1.393914
NC_000913	2502530	2502535		1.301292
NC_000913	2502535	2502540		1.376854
NC_000913	2502540	2502545		1.336472
NC_000913	2502545	2502550		1.130742
NC_000913	2502550	2502555		1.244141
NC_000913	2502555	2502560		1.353973
NC_000913	2502560	2502565		1.248041
NC_000913	2502565	2502570		1.145927
NC_000913	2502570	2502575		0.889485
NC_000913	2502575	2502580		0.864570
NC_000913	2502580	2502585		0.621713
NC_000913	2502585	2502590		0.394142
NC_000913	2502590	2502595		0.312252
NC_000913	2502595	2502600		0.214220
NC_000913	2502600	2502605		0.106391
NC_000913	2502605	2502610		0.115590
NC_000913	2502610	2502615		0.124088
NC_000913	2502615	2502620		0.105772
NC_000913	2502620	2502625		0.144956
NC_000913	2502625	2502630		0.318102
NC_000913	2502630	2502635		0.441034
NC_000913	2502635	2502640		0.505470
NC_000913	2502640	2502645		0.432542
NC_000913	2502645	2502650		0.309152
NC_000913	2502650	2502655		0.322167
NC_000913	2502655	2502660		0.414685
NC_000913	2502660	2502665		0.271831
NC_000913	2502665	2502670		0.235913
NC_000913	2502670	2502675		0.370292
NC_000913	2502675	2502680		0.449205
NC_000913	2502680	2502685		0.417817
NC_000913	2502685	2502690		0.385527
NC_000913	2502690	2502695		0.393001
NC_000913	2502695	2502700		0.597667
NC_000913	2502700	2502705		0.481596
NC_000913	2502705	2502710		0.534645
NC_000913	2502710	2502715		0.623457
NC_000913	2502715	2502720		0.854229
NC_000913	2502720	2502725		0.869776
NC_000913	2502725	2502730		0.817983
NC_000913	2502730	2502735		1.146969
NC_000913	2502735	2502740		1.246540
NC_000913	2502740	2502745		1.594531
NC_000913	2502745	2502750		1.512641
NC_000913	2502750	2502755		1.472177
NC_000913	2502755	2502760		1.452034
NC_000913	2502760	2502765		1.074188
NC_000913	2502765	2502770		0.286655
NC_000913	2502770	2502775		0.311766
NC_000913	2502775	2502780		0.247627
NC_000913	2502780	2502785		0.225726
NC_000913	2502785	2502790		0.193042
NC_000913	2502790	2502795		0.277302
NC_000913	2502795	2502800		0.454038
NC_000913	2502800	2502805		0.363842
NC_000913	2502805	2502810		0.328720
NC_000913	2502810	2502815		0.341639
NC_000913	2502815	2502820		0.305917
NC_000913	2502820	2502825		0.306324
NC_000913	2502825	2502830		0.361030
NC_000913	2502830	2502835		0.326290
NC_000913	2502835	2502840		0.353892
NC_000913	2502840	2502845		0.361119
NC_000913	2502845	2502850		0.170781
NC_000913	2502850	2502855		0.294110
NC_000913	2502855	2502860		0.377743
NC_000913	2502860	2502865		0.435716
NC_000913	2502865	2502870		0.561979
NC_000913	2502870	2502875		0.727816
NC_000913	2502875	2502880		1.134649
NC_000913	2502880	2502885		1.442103
NC_000913	2502885	2502890		1.567053
NC_000913	2502890	2502895		1.153052
NC_000913	2502895	2502900		0.918067
NC_000913	2502900	2502905		0.894227
NC_000913	2502905	2502910		0.821852
NC_000913	2502910	2502915		0.768625
NC_000913	2502915	2502920		0.923636
NC_000913	2502920	2502925		0.746663
NC_000913	2502925	2502930		0.791450
NC_000913	2502930	2502935		0.844346
NC_000913	2502935	2502940		0.911724
NC_000913	2502940	2502945		1.383650
NC_000913	2502945	2502950		1.437939
NC_000913	2502950	2502955		1.085176
NC_000913	2502955	2502960		1.229897
NC_000913	2502960	2502965		1.442082
NC_000913	2502965	2502970		1.368539
NC_000913	2502970	2502975		1.456498
NC_000913	2502975	2502980		1.714762
NC_000913	2502980	2502985		1.561258
NC_000913	2502985	2502990		1.169672
NC_000913	2502990	2502995		0.777573
NC_000913	2502995	2503000		0.387145
NC_000913	2503000	2503005		0.412030
NC_000913	2503005	2503010		0.451849
NC_000913	2503010	2503015		0.356433
NC_000913	2503015	2503020		0.308177
NC_000913	2503020	2503025		0.271528
NC_000913	2503025	2503030		0.295713
NC_000913	2503030	2503035		0.247764
NC_000913	2503035	2503040		0.202124
NC_000913	2503040	2503045		0.259317
NC_000913	2503045	2503050		0.248654
NC_000913	2503050	2503055		0.225154
NC_000913	2503055	2503060		0.261629
NC_000913	2503060	2503065		0.194693
NC_000913	2503065	2503070		0.214465
NC_000913	2503070	2503075		0.128728
NC_000913	2503075	2503080		0.076962
NC_000913	2503080	2503085		0.084137
NC_000913	2503085	2503090		0.063150
NC_000913	2503090	2503095		0.073151
NC_000913	2503095	2503100		0.068445
NC_000913	2503100	2503105		0.096486
NC_000913	2503105	2503110		0.202859
NC_000913	2503110	2503115		0.174250
NC_000913	2503115	2503120		0.110476
NC_000913	2503120	2503125		0.038982
NC_000913	2503125	2503130		0.203375
NC_000913	2503130	2503135		0.388762
NC_000913	2503135	2503140		0.328283
NC_000913	2503140	2503145		0.524466
NC_000913	2503145	2503150		0.693359
NC_000913	2503150	2503155		0.663808
NC_000913	2503155	2503160		0.792566
NC_000913	2503160	2503165		0.868143
NC_000913	2503165	2503170		0.700891
NC_000913	2503170	2503175		0.711989
NC_000913	2503175	2503180		0.443050
NC_000913	2503180	2503185		0.342297
NC_000913	2503185	2503190		0.299736
NC_000913	2503190	2503195		0.322361
NC_000913	2503195	2503200		0.325322
NC_000913	2503200	2503205		0.410542
NC_000913	2503205	2503210		0.403157
NC_000913	2503210	2503215		0.394406
NC_000913	2503215	2503220		0.383292
NC_000913	2503220	2503225		0.385822
NC_000913	2503225	2503230		0.336582
NC_000913	2503230	2503235		0.317167
NC_000913	2503235	2503240		0.325642
NC_000913	2503240	2503245		0.320045
NC_000913	2503245	2503250		0.347992
NC_000913	2503250	2503255		0.356480
NC_000913	2503255	2503260		0.272881
NC_000913	2503260	2503265		0.395070
NC_000913	2503265	2503270		0.399275
NC_000913	2503270	2503275		0.305552
NC_000913	2503275	2503280		0.359785
NC_000913	2503280	2503285		0.349592
NC_000913	2503285	2503290		0.292516
NC_000913	2503290	2503295		0.191689
NC_000913	2503295	2503300		0.142075
NC_000913	2503300	2503305		0.152792
NC_000913	2503305	2503310		0.202020
NC_000913	2503310	2503315		0.186362
NC_000913	2503315	2503320		0.205464
NC_000913	2503320	2503325		0.260073
NC_000913	2503325	2503330		0.270659
NC_000913	2503330	2503335		0.265556
NC_000913	2503335	2503340		0.826895
NC_000913	2503340	2503345		0.795814
NC_000913	2503345	2503350		1.006383
NC_000913	2503350	2503355		0.998332
NC_000913	2503355	2503360		0.640941
NC_000913	2503360	2503365		0.593397
NC_000913	2503365	2503370		0.187592
NC_000913	2503370	2503375		0.247647
NC_000913	2503375	2503380		0.119652
NC_000913	2503380	2503385		0.115500
NC_000913	2503385	2503390		0.107957
NC_000913	2503390	2503395		0.100223
NC_000913	2503395	2503400		0.091574
NC_000913	2503400	2503405		0.109873
NC_000913	2503405	2503410		0.242439
NC_000913	2503410	2503415		0.298020
NC_000913	2503415	2503420		0.475378
NC_000913	2503420	2503425		0.751669
NC_000913	2503425	2503430		0.670199
NC_000913	2503430	2503435		0.647440
NC_000913	2503435	2503440		0.636112
NC_000913	2503440	2503445		0.610181
NC_000913	2503445	2503450		1.038590
NC_000913	2503450	2503455		1.227848
NC_000913	2503455	2503460		1.095950
NC_000913	2503460	2503465		1.048452
NC_000913	2503465	2503470		0.811661
NC_000913	2503470	2503475		0.719401
NC_000913	2503475	2503480		0.407254
NC_000913	2503480	2503485		0.394046
NC_000913	2503485	2503490		0.359497
NC_000913	2503490	2503495		0.380441
NC_000913	2503495	2503500		0.411451
NC_000913	2503500	2503505		0.476586
NC_000913	2503505	2503510		0.608732
NC_000913	2503510	2503515		0.702188
NC_000913	2503515	2503520		0.650035
NC_000913	2503520	2503525		0.950594
NC_000913	2503525	2503530		0.902069
NC_000913	2503530	2503535		0.946930
NC_000913	2503535	2503540		0.681756
NC_000913	2503540	2503545		0.891903
NC_000913	2503545	2503550		0.831853
NC_000913	2503550	2503555		0.885864
NC_000913	2503555	2503560		0.898723
NC_000913	2503560	2503565		0.976200
NC_000913	2503565	2503570		0.742935
NC_000913	2503570	2503575		0.688713
NC_000913	2503575	2503580		0.677744
NC_000913	2503580	2503585		0.743215
NC_000913	2503585	2503590		0.628398
NC_000913	2503590	2503595		0.499229
NC_000913	2503595	2503600		0.642712
NC_000913	2503600	2503605		0.756812
NC_000913	2503605	2503610		0.710252
NC_000913	2503610	2503615		0.745972
NC_000913	2503615	2503620		0.860000
NC_000913	2503620	2503625		0.909087
NC_000913	2503625	2503630		0.662755
NC_000913	2503630	2503635		0.651858
NC_000913	2503635	2503640		0.497451
NC_000913	2503640	2503645		0.287773
NC_000913	2503645	2503650		0.180027
NC_000913	2503650	2503655		0.248504
NC_000913	2503655	2503660		0.221021
NC_000913	2503660	2503665		0.189999
NC_000913	2503665	2503670		0.145254
NC_000913	2503670	2503675		0.111958
NC_000913	2503675	2503680		0.104255
NC_000913	2503680	2503685		0.315225
NC_000913	2503685	2503690		0.279532
NC_000913	2503690	2503695		0.310418
NC_000913	2503695	2503700		0.369976
NC_000913	2503700	2503705		0.369657
NC_000913	2503705	2503710		0.517380
NC_000913	2503710	2503715		0.472914
NC_000913	2503715	2503720		0.393235
NC_000913	2503720	2503725		0.288995
NC_000913	2503725	2503730		0.328375
NC_000913	2503730	2503735		0.449508
NC_000913	2503735	2503740		0.387319
NC_000913	2503740	2503745		0.236334
NC_000913	2503745	2503750		0.148793
NC_000913	2503750	2503755		0.115564
NC_000913	2503755	2503760		0.103231
NC_000913	2503760	2503765		0.113443
NC_000913	2503765	2503770		0.045423
NC_000913	2503770	2503775		0.168341
NC_000913	2503775	2503780		0.103322
NC_000913	2503780	2503785		0.177369
NC_000913	2503785	2503790		0.194345
NC_000913	2503790	2503795		0.231439
NC_000913	2503795	2503800		0.326138
NC_000913	2503800	2503805		0.196422
NC_000913	2503805	2503810		0.210218
NC_000913	2503810	2503815		0.143761
NC_000913	2503815	2503820		0.174978
NC_000913	2503820	2503825		0.183904
NC_000913	2503825	2503830		0.231835
NC_000913	2503830	2503835		0.295900
NC_000913	2503835	2503840		0.230635
NC_000913	2503840	2503845		0.816822
NC_000913	2503845	2503850		0.149370
NC_000913	2503850	2503855		0.053156
NC_000913	2503855	2503860		0.032774
NC_000913	2503860	2503865		0.032304
NC_000913	2503865	2503870		0.029436
NC_000913	2503870	2503875		0.019163
NC_000913	2503875	2503880		0.033514
NC_000913	2503880	2503885		0.035268
NC_000913	2503885	2503890		0.170225
NC_000913	2503890	2503895		0.199371
NC_000913	2503895	2503900		0.402686
NC_000913	2503900	2503905		0.710522
NC_000913	2503905	2503910		0.662912
NC_000913	2503910	2503915		0.488472
NC_000913	2503915	2503920		0.248522
NC_000913	2503920	2503925		0.251538
NC_000913	2503925	2503930		0.311983
NC_000913	2503930	2503935		0.238481
NC_000913	2503935	2503940		0.213092
NC_000913	2503940	2503945		0.173292
NC_000913	2503945	2503950		0.156627
NC_000913	2503950	2503955		0.148448
NC_000913	2503955	2503960		0.164364
NC_000913	2503960	2503965		0.146813
NC_000913	2503965	2503970		0.163046
NC_000913	2503970	2503975		0.261772
NC_000913	2503975	2503980		0.326313
NC_000913	2503980	2503985		0.433273
NC_000913	2503985	2503990		0.450662
NC_000913	2503990	2503995		0.516132
NC_000913	2503995	2504000		0.569351
NC_000913	2504000	2504005		0.603073
NC_000913	2504005	2504010		0.532572
NC_000913	2504010	2504015		0.606494
NC_000913	2504015	2504020		0.588742
NC_000913	2504020	2504025		0.587467
NC_000913	2504025	2504030		0.542494
NC_000913	2504030	2504035		0.571522
NC_000913	2504035	2504040		0.681566
NC_000913	2504040	2504045		0.610054
NC_000913	2504045	2504050		0.586499
NC_000913	2504050	2504055		0.647938
NC_000913	2504055	2504060		0.488629
NC_000913	2504060	2504065		0.319864
NC_000913	2504065	2504070		0.409405
NC_000913	2504070	2504075		0.422591
NC_000913	2504075	2504080		0.399887
NC_000913	2504080	2504085		0.315253
NC_000913	2504085	2504090		0.137743
NC_000913	2504090	2504095		0.147847
NC_000913	2504095	2504100		0.132009
NC_000913	2504100	2504105		0.130175
NC_000913	2504105	2504110		0.151228
NC_000913	2504110	2504115		0.148601
NC_000913	2504115	2504120		0.161136
NC_000913	2504120	2504125		0.220850
NC_000913	2504125	2504130		0.466580
NC_000913	2504130	2504135		0.451803
NC_000913	2504135	2504140		0.469216
NC_000913	2504140	2504145		0.582952
NC_000913	2504145	2504150		0.535996
NC_000913	2504150	2504155		0.518083
NC_000913	2504155	2504160		0.518034
NC_000913	2504160	2504165		0.671191
NC_000913	2504165	2504170		0.566553
NC_000913	2504170	2504175		0.571234
NC_000913	2504175	2504180		0.512576
NC_000913	2504180	2504185		0.542553
NC_000913	2504185	2504190		0.571180
NC_000913	2504190	2504195		0.797157
NC_000913	2504195	2504200		0.639186
NC_000913	2504200	2504205		0.662381
NC_000913	2504205	2504210		0.748308
NC_000913	2504210	2504215		0.844017
NC_000913	2504215	2504220		0.733674
NC_000913	2504220	2504225		0.946392
NC_000913	2504225	2504230		0.875499
NC_000913	2504230	2504235		1.022868
NC_000913	2504235	2504240		0.946453
NC_000913	2504240	2504245		0.756206
NC_000913	2504245	2504250		0.546234
NC_000913	2504250	2504255		0.345457
NC_000913	2504255	2504260		0.334953
NC_000913	2504260	2504265		0.314694
NC_000913	2504265	2504270		0.332520
NC_000913	2504270	2504275		0.485174
NC_000913	2504275	2504280		0.614358
NC_000913	2504280	2504285		0.647148
NC_000913	2504285	2504290		0.721333
NC_000913	2504290	2504295		0.645307
NC_000913	2504295	2504300		0.616695
NC_000913	2504300	2504305		0.613205
NC_000913	2504305	2504310		0.525264
NC_000913	2504310	2504315		0.584744
NC_000913	2504315	2504320		0.519211
NC_000913	2504320	2504325		0.499376
NC_000913	2504325	2504330		0.509371
NC_000913	2504330	2504335		0.401702
NC_000913	2504335	2504340		0.437793
NC_000913	2504340	2504345		0.438861
NC_000913	2504345	2504350		0.382317
NC_000913	2504350	2504355		0.381939
NC_000913	2504355	2504360		0.376735
NC_000913	2504360	2504365		0.321650
NC_000913	2504365	2504370		0.577178
NC_000913	2504370	2504375		0.647162
NC_000913	2504375	2504380		0.574477
NC_000913	2504380	2504385		0.048603
NC_000913	2504385	2504390		0.047442
NC_000913	2504390	2504395		0.038710
NC_000913	2504395	2504400		0.022185
NC_000913	2504400	2504405		0.024177
NC_000913	2504405	2504410		0.039442
NC_000913	2504410	2504415		0.051267
NC_000913	2504415	2504420		0.063959
NC_000913	2504420	2504425		0.074939
NC_000913	2504425	2504430		0.038232
NC_000913	2504430	2504435		0.030589
NC_000913	2504435	2504440		0.041665
NC_000913	2504440	2504445		0.050375
NC_000913	2504445	2504450		0.026525
NC_000913	2504450	2504455		0.032190
NC_000913	2504455	2504460		0.020399
NC_000913	2504460	2504465		0.056250
NC_000913	2504465	2504470		0.199501
NC_000913	2504470	2504475		0.293933
NC_000913	2504475	2504480		0.323385
NC_000913	2504480	2504485		0.543430
NC_000913	2504485	2504490		1.126428
NC_000913	2504490	2504495		1.112265
NC_000913	2504495	2504500		1.154799
NC_000913	2504500	2504505		1.251261
NC_000913	2504505	2504510		1.590369
NC_000913	2504510	2504515		2.180555
NC_000913	2504515	2504520		2.436559
NC_000913	2504520	2504525		2.829799
NC_000913	2504525	2504530		3.989501
NC_000913	2504530	2504535		5.201162
NC_000913	2504535	2504540		9.064871
NC_000913	2504540	2504545		9.956253
NC_000913	2504545	2504550		9.531507
NC_000913	2504550	2504555		10.327072
NC_000913	2504555	2504560		11.127677
NC_000913	2504560	2504565		13.197811
NC_000913	2504565	2504570		11.279793
NC_000913	2504570	2504575		10.975535
NC_000913	2504575	2504580		9.456774
NC_000913	2504580	2504585		8.158086
NC_000913	2504585	2504590		7.570072
NC_000913	2504590	2504595		6.592329
NC_000913	2504595	2504600		6.313425
NC_000913	2504600	2504605		5.649544
NC_000913	2504605	2504610		4.687986
NC_000913	2504610	2504615		2.941035
NC_000913	2504615	2504620		2.183702
NC_000913	2504620	2504625		2.140579
NC_000913	2504625	2504630		2.094992
NC_000913	2504630	2504635		1.919620
NC_000913	2504635	2504640		1.500009
NC_000913	2504640	2504645		1.380817
NC_000913	2504645	2504650		1.200209
NC_000913	2504650	2504655		1.358465
NC_000913	2504655	2504660		1.324972
NC_000913	2504660	2504665		1.337014
NC_000913	2504665	2504670		1.415133
NC_000913	2504670	2504675		1.291879
NC_000913	2504675	2504680		1.344256
NC_000913	2504680	2504685		1.042341
NC_000913	2504685	2504690		0.662499
NC_000913	2504690	2504695		0.663684
NC_000913	2504695	2504700		0.679312
NC_000913	2504700	2504705		0.766978
NC_000913	2504705	2504710		0.768858
NC_000913	2504710	2504715		0.790792
NC_000913	2504715	2504720		2.001270
NC_000913	2504720	2504725		1.214281
NC_000913	2504725	2504730		1.226396
NC_000913	2504730	2504735		1.352129
NC_000913	2504735	2504740		1.328882
NC_000913	2504740	2504745		1.442898
NC_000913	2504745	2504750		1.451359
NC_000913	2504750	2504755		1.730323
NC_000913	2504755	2504760		1.885431
NC_000913	2504760	2504765		2.136094
NC_000913	2504765	2504770		2.540502
NC_000913	2504770	2504775		2.850816
NC_000913	2504775	2504780		3.333626
NC_000913	2504780	2504785		3.470558
NC_000913	2504785	2504790		3.680603
NC_000913	2504790	2504795		4.368392
NC_000913	2504795	2504800		4.096493
NC_000913	2504800	2504805		3.619556
NC_000913	2504805	2504810		3.105565
NC_000913	2504810	2504815		2.681344
NC_000913	2504815	2504820		1.920940
NC_000913	2504820	2504825		1.572562
NC_000913	2504825	2504830		1.505078
NC_000913	2504830	2504835		0.983469
NC_000913	2504835	2504840		0.866045
NC_000913	2504840	2504845		0.577430
NC_000913	2504845	2504850		0.453907
NC_000913	2504850	2504855		0.516113
NC_000913	2504855	2504860		0.500046
NC_000913	2504860	2504865		0.950397
NC_000913	2504865	2504870		0.908817
NC_000913	2504870	2504875		0.801179
NC_000913	2504875	2504880		0.770500
NC_000913	2504880	2504885		0.685170
NC_000913	2504885	2504890		0.574036
NC_000913	2504890	2504895		0.635309
NC_000913	2504895	2504900		0.643341
NC_000913	2504900	2504905		0.468825
NC_000913	2504905	2504910		0.384429
NC_000913	2504910	2504915		0.455614
NC_000913	2504915	2504920		0.427715
NC_000913	2504920	2504925		0.451918
NC_000913	2504925	2504930		0.452777
NC_000913	2504930	2504935		0.515642
NC_000913	2504935	2504940		0.367057
NC_000913	2504940	2504945		0.374550
NC_000913	2504945	2504950		0.493985
NC_000913	2504950	2504955		0.326561
NC_000913	2504955	2504960		0.253010
NC_000913	2504960	2504965		0.245459
NC_000913	2504965	2504970		0.156988
NC_000913	2504970	2504975		0.134127
NC_000913	2504975	2504980		0.136609
NC_000913	2504980	2504985		0.154125
NC_000913	2504985	2504990		0.169708
NC_000913	2504990	2504995		0.195150
NC_000913	2504995	2505000		0.182272
NC_000913	2505000	2505005		0.184684
NC_000913	2505005	2505010		0.265183
NC_000913	2505010	2505015		0.272950
NC_000913	2505015	2505020		0.343031
NC_000913	2505020	2505025		0.285109
NC_000913	2505025	2505030		0.258850
NC_000913	2505030	2505035		0.174605
NC_000913	2505035	2505040		0.252623
NC_000913	2505040	2505045		0.310091
NC_000913	2505045	2505050		0.363246
NC_000913	2505050	2505055		0.430679
NC_000913	2505055	2505060		0.277071
NC_000913	2505060	2505065		0.247484
NC_000913	2505065	2505070		0.232911
NC_000913	2505070	2505075		0.198675
NC_000913	2505075	2505080		0.224625
NC_000913	2505080	2505085		0.203283
NC_000913	2505085	2505090		0.257072
NC_000913	2505090	2505095		0.326610
NC_000913	2505095	2505100		0.407518
NC_000913	2505100	2505105		0.602568
NC_000913	2505105	2505110		0.627301
NC_000913	2505110	2505115		0.569593
NC_000913	2505115	2505120		0.684768
NC_000913	2505120	2505125		0.528858
NC_000913	2505125	2505130		0.480521
NC_000913	2505130	2505135		0.493566
NC_000913	2505135	2505140		0.371904
NC_000913	2505140	2505145		0.296838
NC_000913	2505145	2505150		0.207986
NC_000913	2505150	2505155		0.314642
NC_000913	2505155	2505160		0.390270
NC_000913	2505160	2505165		0.416753
NC_000913	2505165	2505170		0.433212
NC_000913	2505170	2505175		0.406674
NC_000913	2505175	2505180		0.363007
NC_000913	2505180	2505185		0.407206
NC_000913	2505185	2505190		0.421498
NC_000913	2505190	2505195		0.384971
NC_000913	2505195	2505200		0.431120
NC_000913	2505200	2505205		0.344066
NC_000913	2505205	2505210		0.243665
NC_000913	2505210	2505215		0.267394
NC_000913	2505215	2505220		0.299607
NC_000913	2505220	2505225		0.279706
NC_000913	2505225	2505230		0.316951
NC_000913	2505230	2505235		0.322654
NC_000913	2505235	2505240		0.337451
NC_000913	2505240	2505245		0.457271
NC_000913	2505245	2505250		0.513929
NC_000913	2505250	2505255		0.557299
NC_000913	2505255	2505260		0.333574
NC_000913	2505260	2505265		0.343870
NC_000913	2505265	2505270		0.350458
NC_000913	2505270	2505275		0.269012
NC_000913	2505275	2505280		0.256701
NC_000913	2505280	2505285		0.267722
NC_000913	2505285	2505290		0.203536
NC_000913	2505290	2505295		0.178961
NC_000913	2505295	2505300		0.127138
NC_000913	2505300	2505305		0.204415
NC_000913	2505305	2505310		0.199564
NC_000913	2505310	2505315		0.086605
NC_000913	2505315	2505320		0.052365
NC_000913	2505320	2505325		0.030619
NC_000913	2505325	2505330		0.027640
NC_000913	2505330	2505335		0.048730
NC_000913	2505335	2505340		0.048533
NC_000913	2505340	2505345		0.063571
NC_000913	2505345	2505350		0.143920
NC_000913	2505350	2505355		0.127038
NC_000913	2505355	2505360		0.132369
NC_000913	2505360	2505365		0.373394
NC_000913	2505365	2505370		0.329359
NC_000913	2505370	2505375		0.328990
NC_000913	2505375	2505380		0.612808
NC_000913	2505380	2505385		0.905559
NC_000913	2505385	2505390		0.939506
NC_000913	2505390	2505395		0.606216
NC_000913	2505395	2505400		0.261464
NC_000913	2505400	2505405		0.180667
NC_000913	2505405	2505410		0.233032
NC_000913	2505410	2505415		0.297233
NC_000913	2505415	2505420		0.289945
NC_000913	2505420	2505425		0.316520
NC_000913	2505425	2505430		0.344822
NC_000913	2505430	2505435		0.497124
NC_000913	2505435	2505440		0.692099
NC_000913	2505440	2505445		0.814026
NC_000913	2505445	2505450		0.753576
NC_000913	2505450	2505455		0.601191
NC_000913	2505455	2505460		0.616978
NC_000913	2505460	2505465		0.479384
NC_000913	2505465	2505470		0.371469
NC_000913	2505470	2505475		0.460995
NC_000913	2505475	2505480		0.408161
NC_000913	2505480	2505485		0.370243
NC_000913	2505485	2505490		0.366576
NC_000913	2505490	2505495		0.237741
NC_000913	2505495	2505500		0.187089
NC_000913	2505500	2505505		0.151991
NC_000913	2505505	2505510		0.154925
NC_000913	2505510	2505515		0.215725
NC_000913	2505515	2505520		0.237096
NC_000913	2505520	2505525		0.235760
NC_000913	2505525	2505530		0.204201
NC_000913	2505530	2505535		0.521352
NC_000913	2505535	2505540		0.903143
NC_000913	2505540	2505545		0.912431
NC_000913	2505545	2505550		1.127215
NC_000913	2505550	2505555		0.469883
NC_000913	2505555	2505560		0.520597
NC_000913	2505560	2505565		0.502136
NC_000913	2505565	2505570		0.411246
NC_000913	2505570	2505575		0.403671
NC_000913	2505575	2505580		0.298599
NC_000913	2505580	2505585		0.385950
NC_000913	2505585	2505590		0.330026
NC_000913	2505590	2505595		0.354777
NC_000913	2505595	2505600		0.422469
NC_000913	2505600	2505605		0.416404
NC_000913	2505605	2505610		0.444668
NC_000913	2505610	2505615		0.447488
NC_000913	2505615	2505620		0.450464
NC_000913	2505620	2505625		0.390506
NC_000913	2505625	2505630		0.281629
NC_000913	2505630	2505635		0.099945
NC_000913	2505635	2505640		0.078886
NC_000913	2505640	2505645		0.078154
NC_000913	2505645	2505650		0.079867
NC_000913	2505650	2505655		0.057314
NC_000913	2505655	2505660		0.060531
NC_000913	2505660	2505665		0.180826
NC_000913	2505665	2505670		0.259512
NC_000913	2505670	2505675		0.282592
NC_000913	2505675	2505680		0.333220
NC_000913	2505680	2505685		0.361326
NC_000913	2505685	2505690		0.426252
NC_000913	2505690	2505695		0.273020
NC_000913	2505695	2505700		0.234784
NC_000913	2505700	2505705		0.177186
NC_000913	2505705	2505710		0.138331
NC_000913	2505710	2505715		0.136180
NC_000913	2505715	2505720		0.147253
NC_000913	2505720	2505725		0.189613
NC_000913	2505725	2505730		0.197858
NC_000913	2505730	2505735		0.333117
NC_000913	2505735	2505740		0.488492
NC_000913	2505740	2505745		0.519123
NC_000913	2505745	2505750		0.594166
NC_000913	2505750	2505755		0.463051
NC_000913	2505755	2505760		0.380479
NC_000913	2505760	2505765		0.267763
NC_000913	2505765	2505770		0.276661
NC_000913	2505770	2505775		0.291398
NC_000913	2505775	2505780		0.531176
NC_000913	2505780	2505785		0.487138
NC_000913	2505785	2505790		0.336992
NC_000913	2505790	2505795		0.399586
NC_000913	2505795	2505800		0.340522
NC_000913	2505800	2505805		0.251548
NC_000913	2505805	2505810		0.193147
NC_000913	2505810	2505815		0.210808
NC_000913	2505815	2505820		0.218273
NC_000913	2505820	2505825		0.228974
NC_000913	2505825	2505830		0.325176
NC_000913	2505830	2505835		0.292063
NC_000913	2505835	2505840		0.363349
NC_000913	2505840	2505845		0.380101
NC_000913	2505845	2505850		0.314304
NC_000913	2505850	2505855		0.327654
NC_000913	2505855	2505860		0.366019
NC_000913	2505860	2505865		0.294989
NC_000913	2505865	2505870		0.173584
NC_000913	2505870	2505875		0.154231
NC_000913	2505875	2505880		0.178250
NC_000913	2505880	2505885		0.156500
NC_000913	2505885	2505890		0.163193
NC_000913	2505890	2505895		0.117406
NC_000913	2505895	2505900		0.138208
NC_000913	2505900	2505905		0.307912
NC_000913	2505905	2505910		0.287583
NC_000913	2505910	2505915		0.152066
NC_000913	2505915	2505920		0.194825
NC_000913	2505920	2505925		0.194332
NC_000913	2505925	2505930		0.162471
NC_000913	2505930	2505935		0.138298
NC_000913	2505935	2505940		0.173706
NC_000913	2505940	2505945		0.125762
NC_000913	2505945	2505950		0.163636
NC_000913	2505950	2505955		0.242949
NC_000913	2505955	2505960		0.226167
NC_000913	2505960	2505965		0.207780
NC_000913	2505965	2505970		0.392739
NC_000913	2505970	2505975		0.351615
NC_000913	2505975	2505980		0.300169
NC_000913	2505980	2505985		0.175734
NC_000913	2505985	2505990		0.135005
NC_000913	2505990	2505995		0.156844
NC_000913	2505995	2506000		0.204670
NC_000913	2506000	2506005		0.156454
NC_000913	2506005	2506010		0.139684
NC_000913	2506010	2506015		0.240427
NC_000913	2506015	2506020		0.278451
NC_000913	2506020	2506025		0.261686
NC_000913	2506025	2506030		0.296239
NC_000913	2506030	2506035		0.250149
NC_000913	2506035	2506040		0.191946
NC_000913	2506040	2506045		0.225108
NC_000913	2506045	2506050		0.208268
NC_000913	2506050	2506055		0.258783
NC_000913	2506055	2506060		0.226367
NC_000913	2506060	2506065		0.200490
NC_000913	2506065	2506070		0.206531
NC_000913	2506070	2506075		0.236177
NC_000913	2506075	2506080		0.248477
NC_000913	2506080	2506085		0.351948
NC_000913	2506085	2506090		0.331428
NC_000913	2506090	2506095		0.247820
NC_000913	2506095	2506100		0.254582
NC_000913	2506100	2506105		0.252759
NC_000913	2506105	2506110		0.198656
NC_000913	2506110	2506115		0.175369
NC_000913	2506115	2506120		0.184907
NC_000913	2506120	2506125		0.221686
NC_000913	2506125	2506130		0.220305
NC_000913	2506130	2506135		0.174596
NC_000913	2506135	2506140		0.210612
NC_000913	2506140	2506145		0.297207
NC_000913	2506145	2506150		0.374839
NC_000913	2506150	2506155		0.273402
NC_000913	2506155	2506160		0.269287
NC_000913	2506160	2506165		0.362874
NC_000913	2506165	2506170		0.369222
NC_000913	2506170	2506175		0.533002
NC_000913	2506175	2506180		0.596282
NC_000913	2506180	2506185		0.678157
NC_000913	2506185	2506190		0.622858
NC_000913	2506190	2506195		0.483550
NC_000913	2506195	2506200		0.523924
NC_000913	2506200	2506205		0.445202
NC_000913	2506205	2506210		0.360711
NC_000913	2506210	2506215		0.335637
NC_000913	2506215	2506220		0.233050
NC_000913	2506220	2506225		0.250962
NC_000913	2506225	2506230		0.263174
NC_000913	2506230	2506235		0.314744
NC_000913	2506235	2506240		0.408543
NC_000913	2506240	2506245		0.449443
NC_000913	2506245	2506250		0.476548
NC_000913	2506250	2506255		0.524488
NC_000913	2506255	2506260		0.736144
NC_000913	2506260	2506265		0.714177
NC_000913	2506265	2506270		0.758319
NC_000913	2506270	2506275		0.583128
NC_000913	2506275	2506280		0.581903
NC_000913	2506280	2506285		0.641828
NC_000913	2506285	2506290		0.482689
NC_000913	2506290	2506295		0.411078
NC_000913	2506295	2506300		0.288960
NC_000913	2506300	2506305		0.109228
NC_000913	2506305	2506310		0.096605
NC_000913	2506310	2506315		0.114599
NC_000913	2506315	2506320		0.102604
NC_000913	2506320	2506325		0.107704
NC_000913	2506325	2506330		0.137591
NC_000913	2506330	2506335		0.113353
NC_000913	2506335	2506340		0.081319
NC_000913	2506340	2506345		0.079337
NC_000913	2506345	2506350		0.078621
NC_000913	2506350	2506355		0.105916
NC_000913	2506355	2506360		0.118749
NC_000913	2506360	2506365		0.137883
NC_000913	2506365	2506370		0.129478
NC_000913	2506370	2506375		0.124833
NC_000913	2506375	2506380		0.147413
NC_000913	2506380	2506385		0.278393
NC_000913	2506385	2506390		0.291378
NC_000913	2506390	2506395		0.547346
NC_000913	2506395	2506400		0.858320
NC_000913	2506400	2506405		1.105658
NC_000913	2506405	2506410		1.160177
NC_000913	2506410	2506415		1.641988
NC_000913	2506415	2506420		1.670189
NC_000913	2506420	2506425		1.764661
NC_000913	2506425	2506430		1.448385
NC_000913	2506430	2506435		1.173186
NC_000913	2506435	2506440		1.193084
NC_000913	2506440	2506445		1.093919
NC_000913	2506445	2506450		1.034239
NC_000913	2506450	2506455		1.056966
NC_000913	2506455	2506460		1.013881
NC_000913	2506460	2506465		1.158004
NC_000913	2506465	2506470		1.253908
NC_000913	2506470	2506475		1.035720
NC_000913	2506475	2506480		0.469945
NC_000913	2506480	2506485		0.448288
NC_000913	2506485	2506490		0.297264
NC_000913	2506490	2506495		0.325101
NC_000913	2506495	2506500		0.346753
NC_000913	2506500	2506505		0.381662
NC_000913	2506505	2506510		0.353052
NC_000913	2506510	2506515		0.289662
NC_000913	2506515	2506520		0.560315
NC_000913	2506520	2506525		0.562421
NC_000913	2506525	2506530		0.597347
NC_000913	2506530	2506535		0.561865
NC_000913	2506535	2506540		0.453087
NC_000913	2506540	2506545		0.334396
NC_000913	2506545	2506550		0.304853
NC_000913	2506550	2506555		0.247638
NC_000913	2506555	2506560		0.160709
NC_000913	2506560	2506565		0.135732
NC_000913	2506565	2506570		0.097731
NC_000913	2506570	2506575		0.074960
NC_000913	2506575	2506580		0.084340
NC_000913	2506580	2506585		0.046992
NC_000913	2506585	2506590		0.026655
NC_000913	2506590	2506595		0.020860
NC_000913	2506595	2506600		0.016001
NC_000913	2506600	2506605		0.019824
NC_000913	2506605	2506610		0.022773
NC_000913	2506610	2506615		0.023519
NC_000913	2506615	2506620		0.023663
NC_000913	2506620	2506625		0.034507
NC_000913	2506625	2506630		0.148015
NC_000913	2506630	2506635		0.178748
NC_000913	2506635	2506640		0.185591
NC_000913	2506640	2506645		0.205395
NC_000913	2506645	2506650		0.313502
NC_000913	2506650	2506655		0.432777
NC_000913	2506655	2506660		0.319311
NC_000913	2506660	2506665		0.402136
NC_000913	2506665	2506670		0.190915
NC_000913	2506670	2506675		0.142681
NC_000913	2506675	2506680		0.127968
NC_000913	2506680	2506685		0.030361
NC_000913	2506685	2506690		0.039667
NC_000913	2506690	2506695		0.097825
NC_000913	2506695	2506700		0.136810
NC_000913	2506700	2506705		0.101968
NC_000913	2506705	2506710		0.050128
NC_000913	2506710	2506715		0.032511
NC_000913	2506715	2506720		0.029424
NC_000913	2506720	2506725		0.055894
NC_000913	2506725	2506730		0.131786
NC_000913	2506730	2506735		0.133710
NC_000913	2506735	2506740		0.156643
NC_000913	2506740	2506745		0.183973
NC_000913	2506745	2506750		0.137395
NC_000913	2506750	2506755		0.385462
NC_000913	2506755	2506760		0.355001
NC_000913	2506760	2506765		0.370348
NC_000913	2506765	2506770		0.326139
NC_000913	2506770	2506775		0.419581
NC_000913	2506775	2506780		0.391404
NC_000913	2506780	2506785		0.415772
NC_000913	2506785	2506790		0.440565
NC_000913	2506790	2506795		0.416894
NC_000913	2506795	2506800		0.554194
NC_000913	2506800	2506805		0.714267
NC_000913	2506805	2506810		0.553404
NC_000913	2506810	2506815		0.407931
NC_000913	2506815	2506820		0.386246
NC_000913	2506820	2506825		0.367219
NC_000913	2506825	2506830		0.403583
NC_000913	2506830	2506835		0.380866
NC_000913	2506835	2506840		0.423156
NC_000913	2506840	2506845		0.378221
NC_000913	2506845	2506850		0.504784
NC_000913	2506850	2506855		0.599253
NC_000913	2506855	2506860		0.811876
NC_000913	2506860	2506865		0.430157
NC_000913	2506865	2506870		0.357558
NC_000913	2506870	2506875		0.322185
NC_000913	2506875	2506880		0.317584
NC_000913	2506880	2506885		0.254151
NC_000913	2506885	2506890		0.120914
NC_000913	2506890	2506895		0.104079
NC_000913	2506895	2506900		0.128158
NC_000913	2506900	2506905		0.180262
NC_000913	2506905	2506910		0.246444
NC_000913	2506910	2506915		0.253325
NC_000913	2506915	2506920		0.356110
NC_000913	2506920	2506925		0.273915
NC_000913	2506925	2506930		0.398387
NC_000913	2506930	2506935		0.283700
NC_000913	2506935	2506940		0.397841
NC_000913	2506940	2506945		0.295667
NC_000913	2506945	2506950		0.302788
NC_000913	2506950	2506955		0.367881
NC_000913	2506955	2506960		0.298539
NC_000913	2506960	2506965		0.437808
NC_000913	2506965	2506970		0.337189
NC_000913	2506970	2506975		0.319605
NC_000913	2506975	2506980		0.441617
NC_000913	2506980	2506985		0.408955
NC_000913	2506985	2506990		0.585201
NC_000913	2506990	2506995		0.660828
NC_000913	2506995	2507000		0.129404
NC_000913	2507000	2507005		0.133481
NC_000913	2507005	2507010		0.082146
NC_000913	2507010	2507015		0.027974
NC_000913	2507015	2507020		0.023614
NC_000913	2507020	2507025		0.024728
NC_000913	2507025	2507030		0.032149
NC_000913	2507030	2507035		0.030799
NC_000913	2507035	2507040		0.103308
NC_000913	2507040	2507045		0.204517
NC_000913	2507045	2507050		0.460597
NC_000913	2507050	2507055		0.277390
NC_000913	2507055	2507060		0.142878
NC_000913	2507060	2507065		0.121991
NC_000913	2507065	2507070		0.112963
NC_000913	2507070	2507075		0.082174
NC_000913	2507075	2507080		0.045341
NC_000913	2507080	2507085		0.052389
NC_000913	2507085	2507090		0.039022
NC_000913	2507090	2507095		0.054443
NC_000913	2507095	2507100		0.058607
NC_000913	2507100	2507105		0.031809
NC_000913	2507105	2507110		0.019946
NC_000913	2507110	2507115		0.024609
NC_000913	2507115	2507120		0.030780
NC_000913	2507120	2507125		0.043118
NC_000913	2507125	2507130		0.056372
NC_000913	2507130	2507135		0.067610
NC_000913	2507135	2507140		0.072311
NC_000913	2507140	2507145		0.094203
NC_000913	2507145	2507150		0.088008
NC_000913	2507150	2507155		0.104251
NC_000913	2507155	2507160		0.120715
NC_000913	2507160	2507165		0.211580
NC_000913	2507165	2507170		0.274222
NC_000913	2507170	2507175		0.308864
NC_000913	2507175	2507180		0.158993
NC_000913	2507180	2507185		0.122135
NC_000913	2507185	2507190		0.125672
NC_000913	2507190	2507195		0.148099
NC_000913	2507195	2507200		0.102174
NC_000913	2507200	2507205		0.144915
NC_000913	2507205	2507210		0.175331
NC_000913	2507210	2507215		0.229773
NC_000913	2507215	2507220		0.298267
NC_000913	2507220	2507225		0.259022
NC_000913	2507225	2507230		0.254630
NC_000913	2507230	2507235		0.262990
NC_000913	2507235	2507240		0.319840
NC_000913	2507240	2507245		0.384914
NC_000913	2507245	2507250		0.318441
NC_000913	2507250	2507255		0.283453
NC_000913	2507255	2507260		0.279784
NC_000913	2507260	2507265		0.211570
NC_000913	2507265	2507270		0.133152
NC_000913	2507270	2507275		0.160682
NC_000913	2507275	2507280		0.187417
NC_000913	2507280	2507285		0.208986
NC_000913	2507285	2507290		0.100391
NC_000913	2507290	2507295		0.116382
NC_000913	2507295	2507300		0.131414
NC_000913	2507300	2507305		0.119845
NC_000913	2507305	2507310		0.106677
NC_000913	2507310	2507315		0.069172
NC_000913	2507315	2507320		0.032847
NC_000913	2507320	2507325		0.073878
NC_000913	2507325	2507330		0.079281
NC_000913	2507330	2507335		0.082056
NC_000913	2507335	2507340		0.056890
NC_000913	2507340	2507345		0.049265
NC_000913	2507345	2507350		0.029596
NC_000913	2507350	2507355		0.043755
NC_000913	2507355	2507360		0.046741
NC_000913	2507360	2507365		0.049215
NC_000913	2507365	2507370		0.129609
NC_000913	2507370	2507375		0.148816
NC_000913	2507375	2507380		0.280148
NC_000913	2507380	2507385		0.197032
NC_000913	2507385	2507390		0.242896
NC_000913	2507390	2507395		0.281030
NC_000913	2507395	2507400		0.260496
NC_000913	2507400	2507405		0.226189
NC_000913	2507405	2507410		0.192962
NC_000913	2507410	2507415		0.168004
NC_000913	2507415	2507420		0.170964
NC_000913	2507420	2507425		0.173960
NC_000913	2507425	2507430		0.209885
NC_000913	2507430	2507435		0.237094
NC_000913	2507435	2507440		0.384850
NC_000913	2507440	2507445		0.700155
NC_000913	2507445	2507450		0.569779
NC_000913	2507450	2507455		0.662771
NC_000913	2507455	2507460		0.517439
NC_000913	2507460	2507465		0.520366
NC_000913	2507465	2507470		0.437259
NC_000913	2507470	2507475		0.413825
NC_000913	2507475	2507480		0.371024
NC_000913	2507480	2507485		0.326362
NC_000913	2507485	2507490		0.515923
NC_000913	2507490	2507495		0.902994
NC_000913	2507495	2507500		1.130577
NC_000913	2507500	2507505		0.738880
NC_000913	2507505	2507510		0.670482
NC_000913	2507510	2507515		0.712497
NC_000913	2507515	2507520		0.653297
NC_000913	2507520	2507525		0.696537
NC_000913	2507525	2507530		0.565785
NC_000913	2507530	2507535		0.541154
NC_000913	2507535	2507540		0.473835
NC_000913	2507540	2507545		0.353225
NC_000913	2507545	2507550		0.286005
NC_000913	2507550	2507555		0.275033
NC_000913	2507555	2507560		0.259583
NC_000913	2507560	2507565		0.198429
NC_000913	2507565	2507570		0.085062
NC_000913	2507570	2507575		0.095866
NC_000913	2507575	2507580		0.096938
NC_000913	2507580	2507585		0.123353
NC_000913	2507585	2507590		0.094991
NC_000913	2507590	2507595		0.100740
NC_000913	2507595	2507600		0.086591
NC_000913	2507600	2507605		0.070375
NC_000913	2507605	2507610		0.072083
NC_000913	2507610	2507615		0.117199
NC_000913	2507615	2507620		0.144099
NC_000913	2507620	2507625		0.102757
NC_000913	2507625	2507630		0.086196
NC_000913	2507630	2507635		0.075778
NC_000913	2507635	2507640		0.072777
NC_000913	2507640	2507645		0.061292
NC_000913	2507645	2507650		0.075035
NC_000913	2507650	2507655		0.165163
NC_000913	2507655	2507660		0.241866
NC_000913	2507660	2507665		0.438722
NC_000913	2507665	2507670		0.431462
NC_000913	2507670	2507675		0.448409
NC_000913	2507675	2507680		0.471762
NC_000913	2507680	2507685		0.418083
NC_000913	2507685	2507690		0.462351
NC_000913	2507690	2507695		0.451329
NC_000913	2507695	2507700		0.533014
NC_000913	2507700	2507705		0.612415
NC_000913	2507705	2507710		0.606989
NC_000913	2507710	2507715		0.626798
NC_000913	2507715	2507720		0.592909
NC_000913	2507720	2507725		0.631812
NC_000913	2507725	2507730		0.528161
NC_000913	2507730	2507735		0.630652
NC_000913	2507735	2507740		0.693800
NC_000913	2507740	2507745		0.656556
NC_000913	2507745	2507750		0.619901
NC_000913	2507750	2507755		0.672576
NC_000913	2507755	2507760		0.820069
NC_000913	2507760	2507765		1.031317
NC_000913	2507765	2507770		1.300688
NC_000913	2507770	2507775		1.420613
NC_000913	2507775	2507780		1.137096
NC_000913	2507780	2507785		1.053460
NC_000913	2507785	2507790		0.845302
NC_000913	2507790	2507795		0.522721
NC_000913	2507795	2507800		0.417979
NC_000913	2507800	2507805		0.351832
NC_000913	2507805	2507810		0.342180
NC_000913	2507810	2507815		0.297492
NC_000913	2507815	2507820		0.367381
NC_000913	2507820	2507825		0.381227
NC_000913	2507825	2507830		0.292293
NC_000913	2507830	2507835		0.265843
NC_000913	2507835	2507840		0.133011
NC_000913	2507840	2507845		0.095299
NC_000913	2507845	2507850		0.103290
NC_000913	2507850	2507855		0.112759
NC_000913	2507855	2507860		0.094487
NC_000913	2507860	2507865		0.116452
NC_000913	2507865	2507870		0.238887
NC_000913	2507870	2507875		0.327150
NC_000913	2507875	2507880		0.373555
NC_000913	2507880	2507885		0.389880
NC_000913	2507885	2507890		0.374749
NC_000913	2507890	2507895		0.237718
NC_000913	2507895	2507900		0.549292
NC_000913	2507900	2507905		0.800976
NC_000913	2507905	2507910		0.864680
NC_000913	2507910	2507915		0.778059
NC_000913	2507915	2507920		1.321130
NC_000913	2507920	2507925		1.467073
NC_000913	2507925	2507930		1.235339
NC_000913	2507930	2507935		0.882718
NC_000913	2507935	2507940		0.698151
NC_000913	2507940	2507945		0.843874
NC_000913	2507945	2507950		0.335993
NC_000913	2507950	2507955		0.345697
NC_000913	2507955	2507960		0.330141
NC_000913	2507960	2507965		0.109994
NC_000913	2507965	2507970		0.098763
NC_000913	2507970	2507975		0.096871
NC_000913	2507975	2507980		0.049712
NC_000913	2507980	2507985		0.040493
NC_000913	2507985	2507990		0.055607
NC_000913	2507990	2507995		0.114763
NC_000913	2507995	2508000		0.100715
NC_000913	2508000	2508005		1.256928
NC_000913	2508005	2508010		0.418577
NC_000913	2508010	2508015		0.397790
NC_000913	2508015	2508020		0.481102
NC_000913	2508020	2508025		0.141425
NC_000913	2508025	2508030		0.163505
NC_000913	2508030	2508035		0.146129
NC_000913	2508035	2508040		0.109069
NC_000913	2508040	2508045		0.066597
NC_000913	2508045	2508050		0.029307
NC_000913	2508050	2508055		0.025621
NC_000913	2508055	2508060		0.015140
NC_000913	2508060	2508065		0.042937
NC_000913	2508065	2508070		0.045883
NC_000913	2508070	2508075		0.039319
NC_000913	2508075	2508080		0.032346
NC_000913	2508080	2508085		0.014411
NC_000913	2508085	2508090		0.024679
NC_000913	2508090	2508095		0.034937
NC_000913	2508095	2508100		0.022463
NC_000913	2508100	2508105		0.018926
NC_000913	2508105	2508110		0.018954
NC_000913	2508110	2508115		0.013332
NC_000913	2508115	2508120		0.012642
NC_000913	2508120	2508125		0.013956
NC_000913	2508125	2508130		0.016043
NC_000913	2508130	2508135		0.033960
NC_000913	2508135	2508140		0.047150
NC_000913	2508140	2508145		0.034865
NC_000913	2508145	2508150		0.288205
NC_000913	2508150	2508155		0.298476
NC_000913	2508155	2508160		0.347020
NC_000913	2508160	2508165		0.370395
NC_000913	2508165	2508170		0.366086
NC_000913	2508170	2508175		0.392888
NC_000913	2508175	2508180		0.402468
NC_000913	2508180	2508185		0.324360
NC_000913	2508185	2508190		0.251875
NC_000913	2508190	2508195		0.188628
NC_000913	2508195	2508200		0.133884
NC_000913	2508200	2508205		0.121373
NC_000913	2508205	2508210		0.169959
NC_000913	2508210	2508215		0.170316
NC_000913	2508215	2508220		0.183658
NC_000913	2508220	2508225		0.195948
NC_000913	2508225	2508230		0.188772
NC_000913	2508230	2508235		0.241357
NC_000913	2508235	2508240		0.061864
NC_000913	2508240	2508245		0.038688
NC_000913	2508245	2508250		0.016438
NC_000913	2508250	2508255		0.008362
NC_000913	2508255	2508260		0.005569
NC_000913	2508260	2508265		0.007814
NC_000913	2508265	2508270		0.029337
NC_000913	2508270	2508275		0.086003
NC_000913	2508275	2508280		0.053150
NC_000913	2508280	2508285		0.056228
NC_000913	2508285	2508290		0.182925
NC_000913	2508290	2508295		0.504292
NC_000913	2508295	2508300		0.464973
NC_000913	2508300	2508305		0.613878
NC_000913	2508305	2508310		0.475212
NC_000913	2508310	2508315		0.419398
NC_000913	2508315	2508320		0.324515
NC_000913	2508320	2508325		0.430372
NC_000913	2508325	2508330		0.729827
NC_000913	2508330	2508335		0.725171
NC_000913	2508335	2508340		0.577090
NC_000913	2508340	2508345		0.573453
NC_000913	2508345	2508350		0.322351
NC_000913	2508350	2508355		0.263240
NC_000913	2508355	2508360		0.224398
NC_000913	2508360	2508365		0.139448
NC_000913	2508365	2508370		0.165631
NC_000913	2508370	2508375		0.154703
NC_000913	2508375	2508380		0.128973
NC_000913	2508380	2508385		0.168434
NC_000913	2508385	2508390		0.248981
NC_000913	2508390	2508395		0.469499
NC_000913	2508395	2508400		0.334953
NC_000913	2508400	2508405		1.370545
NC_000913	2508405	2508410		1.298522
NC_000913	2508410	2508415		0.853778
NC_000913	2508415	2508420		0.585633
NC_000913	2508420	2508425		1.700677
NC_000913	2508425	2508430		2.354985
NC_000913	2508430	2508435		3.751748
NC_000913	2508435	2508440		3.470452
NC_000913	2508440	2508445		3.713473
NC_000913	2508445	2508450		4.331042
NC_000913	2508450	2508455		2.634641
NC_000913	2508455	2508460		2.465618
NC_000913	2508460	2508465		2.741801
NC_000913	2508465	2508470		2.243835
NC_000913	2508470	2508475		2.152214
NC_000913	2508475	2508480		1.781147
NC_000913	2508480	2508485		1.384914
NC_000913	2508485	2508490		1.022583
NC_000913	2508490	2508495		0.924532
NC_000913	2508495	2508500		0.653318
NC_000913	2508500	2508505		0.572012
NC_000913	2508505	2508510		0.536643
NC_000913	2508510	2508515		0.615722
NC_000913	2508515	2508520		0.617723
NC_000913	2508520	2508525		0.813101
NC_000913	2508525	2508530		0.894909
NC_000913	2508530	2508535		1.117458
NC_000913	2508535	2508540		2.684528
NC_000913	2508540	2508545		2.844319
NC_000913	2508545	2508550		4.772608
NC_000913	2508550	2508555		3.447421
NC_000913	2508555	2508560		3.422634
NC_000913	2508560	2508565		3.259665
NC_000913	2508565	2508570		2.002857
NC_000913	2508570	2508575		1.681868
NC_000913	2508575	2508580		1.331710
NC_000913	2508580	2508585		0.520163
NC_000913	2508585	2508590		0.317986
NC_000913	2508590	2508595		0.247847
NC_000913	2508595	2508600		0.241017
NC_000913	2508600	2508605		0.172850
NC_000913	2508605	2508610		0.181047
NC_000913	2508610	2508615		0.072228
NC_000913	2508615	2508620		0.143473
NC_000913	2508620	2508625		0.128906
NC_000913	2508625	2508630		0.071698
NC_000913	2508630	2508635		0.062561
NC_000913	2508635	2508640		0.072214
NC_000913	2508640	2508645		0.066371
NC_000913	2508645	2508650		0.083723
NC_000913	2508650	2508655		0.440592
NC_000913	2508655	2508660		0.448306
NC_000913	2508660	2508665		0.443292
NC_000913	2508665	2508670		0.401427
NC_000913	2508670	2508675		0.368257
NC_000913	2508675	2508680		0.366146
NC_000913	2508680	2508685		0.380235
NC_000913	2508685	2508690		0.596021
NC_000913	2508690	2508695		0.627041
NC_000913	2508695	2508700		0.906073
NC_000913	2508700	2508705		0.907578
NC_000913	2508705	2508710		1.555719
NC_000913	2508710	2508715		1.577092
NC_000913	2508715	2508720		1.116167
NC_000913	2508720	2508725		1.035980
NC_000913	2508725	2508730		0.922654
NC_000913	2508730	2508735		0.772253
NC_000913	2508735	2508740		0.721872
NC_000913	2508740	2508745		0.780662
NC_000913	2508745	2508750		0.373650
NC_000913	2508750	2508755		0.355620
NC_000913	2508755	2508760		0.393712
NC_000913	2508760	2508765		0.374704
NC_000913	2508765	2508770		0.362984
NC_000913	2508770	2508775		0.316201
NC_000913	2508775	2508780		0.254443
NC_000913	2508780	2508785		0.130234
NC_000913	2508785	2508790		0.078827
NC_000913	2508790	2508795		0.063528
NC_000913	2508795	2508800		0.064898
NC_000913	2508800	2508805		0.067761
NC_000913	2508805	2508810		0.066877
NC_000913	2508810	2508815		0.064838
NC_000913	2508815	2508820		0.083612
NC_000913	2508820	2508825		0.252484
NC_000913	2508825	2508830		0.349057
NC_000913	2508830	2508835		0.428498
NC_000913	2508835	2508840		0.329393
NC_000913	2508840	2508845		0.249212
NC_000913	2508845	2508850		0.189937
NC_000913	2508850	2508855		0.225273
NC_000913	2508855	2508860		0.214105
NC_000913	2508860	2508865		0.255076
NC_000913	2508865	2508870		0.231269
NC_000913	2508870	2508875		0.226522
NC_000913	2508875	2508880		0.381199
NC_000913	2508880	2508885		0.399138
NC_000913	2508885	2508890		0.345489
NC_000913	2508890	2508895		0.468012
NC_000913	2508895	2508900		0.600375
NC_000913	2508900	2508905		0.729110
NC_000913	2508905	2508910		0.843050
NC_000913	2508910	2508915		0.679669
NC_000913	2508915	2508920		0.999538
NC_000913	2508920	2508925		0.893749
NC_000913	2508925	2508930		1.068376
NC_000913	2508930	2508935		0.953270
NC_000913	2508935	2508940		1.007440
NC_000913	2508940	2508945		1.083087
NC_000913	2508945	2508950		0.643216
NC_000913	2508950	2508955		0.609399
NC_000913	2508955	2508960		0.484914
NC_000913	2508960	2508965		0.525331
NC_000913	2508965	2508970		0.513158
NC_000913	2508970	2508975		0.411585
NC_000913	2508975	2508980		0.457469
NC_000913	2508980	2508985		0.540372
NC_000913	2508985	2508990		0.795470
NC_000913	2508990	2508995		0.651301
NC_000913	2508995	2509000		0.562537
NC_000913	2509000	2509005		0.350903
NC_000913	2509005	2509010		0.317109
NC_000913	2509010	2509015		0.292715
NC_000913	2509015	2509020		0.361021
NC_000913	2509020	2509025		0.381582
NC_000913	2509025	2509030		0.465226
NC_000913	2509030	2509035		0.581991
NC_000913	2509035	2509040		0.530454
NC_000913	2509040	2509045		0.345433
NC_000913	2509045	2509050		0.403800
NC_000913	2509050	2509055		0.302639
NC_000913	2509055	2509060		0.239273
NC_000913	2509060	2509065		0.192315
NC_000913	2509065	2509070		0.174680
NC_000913	2509070	2509075		0.189351
NC_000913	2509075	2509080		0.229343
NC_000913	2509080	2509085		0.212689
NC_000913	2509085	2509090		0.172374
NC_000913	2509090	2509095		0.191249
NC_000913	2509095	2509100		0.231338
NC_000913	2509100	2509105		0.327439
NC_000913	2509105	2509110		0.496679
NC_000913	2509110	2509115		0.523302
NC_000913	2509115	2509120		0.360777
NC_000913	2509120	2509125		0.282706
NC_000913	2509125	2509130		0.170427
NC_000913	2509130	2509135		0.109107
NC_000913	2509135	2509140		0.028034
NC_000913	2509140	2509145		0.036075
NC_000913	2509145	2509150		0.035570
NC_000913	2509150	2509155		0.040050
NC_000913	2509155	2509160		0.075475
NC_000913	2509160	2509165		0.244489
NC_000913	2509165	2509170		0.525210
NC_000913	2509170	2509175		0.719289
NC_000913	2509175	2509180		0.474304
NC_000913	2509180	2509185		0.436808
NC_000913	2509185	2509190		0.356667
NC_000913	2509190	2509195		0.485036
NC_000913	2509195	2509200		0.426751
NC_000913	2509200	2509205		0.337874
NC_000913	2509205	2509210		0.257878
NC_000913	2509210	2509215		0.260381
NC_000913	2509215	2509220		0.267260
NC_000913	2509220	2509225		0.256718
NC_000913	2509225	2509230		0.333753
NC_000913	2509230	2509235		0.221183
NC_000913	2509235	2509240		0.228205
NC_000913	2509240	2509245		0.240889
NC_000913	2509245	2509250		0.357107
NC_000913	2509250	2509255		0.852150
NC_000913	2509255	2509260		0.957707
NC_000913	2509260	2509265		1.007718
NC_000913	2509265	2509270		1.036928
NC_000913	2509270	2509275		1.119231
NC_000913	2509275	2509280		1.090751
NC_000913	2509280	2509285		0.566806
NC_000913	2509285	2509290		0.309119
NC_000913	2509290	2509295		0.166440
NC_000913	2509295	2509300		0.178328
NC_000913	2509300	2509305		0.171560
NC_000913	2509305	2509310		0.170841
NC_000913	2509310	2509315		0.180761
NC_000913	2509315	2509320		0.163960
NC_000913	2509320	2509325		0.252510
NC_000913	2509325	2509330		0.299096
NC_000913	2509330	2509335		0.496584
NC_000913	2509335	2509340		0.577645
NC_000913	2509340	2509345		0.519929
NC_000913	2509345	2509350		0.450223
NC_000913	2509350	2509355		0.403781
NC_000913	2509355	2509360		0.449913
NC_000913	2509360	2509365		0.548593
NC_000913	2509365	2509370		0.374653
NC_000913	2509370	2509375		0.308935
NC_000913	2509375	2509380		0.240515
NC_000913	2509380	2509385		0.183658
NC_000913	2509385	2509390		0.158398
NC_000913	2509390	2509395		0.190593
NC_000913	2509395	2509400		0.195623
NC_000913	2509400	2509405		0.390785
NC_000913	2509405	2509410		0.430316
NC_000913	2509410	2509415		0.547840
NC_000913	2509415	2509420		1.504387
NC_000913	2509420	2509425		1.489591
NC_000913	2509425	2509430		1.059057
NC_000913	2509430	2509435		0.851670
NC_000913	2509435	2509440		0.636284
NC_000913	2509440	2509445		0.896307
NC_000913	2509445	2509450		0.764883
NC_000913	2509450	2509455		0.551796
NC_000913	2509455	2509460		0.588604
NC_000913	2509460	2509465		0.665883
NC_000913	2509465	2509470		0.877907
NC_000913	2509470	2509475		0.824047
NC_000913	2509475	2509480		1.016365
NC_000913	2509480	2509485		1.217811
NC_000913	2509485	2509490		1.183923
NC_000913	2509490	2509495		0.527291
NC_000913	2509495	2509500		0.439807
NC_000913	2509500	2509505		0.372824
NC_000913	2509505	2509510		0.406247
NC_000913	2509510	2509515		0.422704
NC_000913	2509515	2509520		0.396783
NC_000913	2509520	2509525		0.649830
NC_000913	2509525	2509530		0.674837
NC_000913	2509530	2509535		0.631690
NC_000913	2509535	2509540		0.596559
NC_000913	2509540	2509545		0.956681
NC_000913	2509545	2509550		1.171939
NC_000913	2509550	2509555		0.638380
NC_000913	2509555	2509560		0.534960
NC_000913	2509560	2509565		0.339425
NC_000913	2509565	2509570		0.402147
NC_000913	2509570	2509575		0.286262
NC_000913	2509575	2509580		0.278206
NC_000913	2509580	2509585		0.256642
NC_000913	2509585	2509590		0.357497
NC_000913	2509590	2509595		0.504023
NC_000913	2509595	2509600		0.652765
NC_000913	2509600	2509605		0.769566
NC_000913	2509605	2509610		0.465658
NC_000913	2509610	2509615		0.490400
NC_000913	2509615	2509620		0.600300
NC_000913	2509620	2509625		0.585530
NC_000913	2509625	2509630		0.164203
NC_000913	2509630	2509635		0.132901
NC_000913	2509635	2509640		0.154011
NC_000913	2509640	2509645		0.136376
NC_000913	2509645	2509650		0.124133
NC_000913	2509650	2509655		0.118501
NC_000913	2509655	2509660		0.110537
NC_000913	2509660	2509665		0.089100
NC_000913	2509665	2509670		0.129535
NC_000913	2509670	2509675		0.146536
NC_000913	2509675	2509680		0.164046
NC_000913	2509680	2509685		0.179424
NC_000913	2509685	2509690		0.447840
NC_000913	2509690	2509695		0.696397
NC_000913	2509695	2509700		0.726937
NC_000913	2509700	2509705		0.748874
NC_000913	2509705	2509710		1.261565
NC_000913	2509710	2509715		1.176986
NC_000913	2509715	2509720		1.189277
NC_000913	2509720	2509725		0.704997
NC_000913	2509725	2509730		0.711405
NC_000913	2509730	2509735		0.709859
NC_000913	2509735	2509740		0.630510
NC_000913	2509740	2509745		0.173117
NC_000913	2509745	2509750		0.187541
NC_000913	2509750	2509755		0.145006
NC_000913	2509755	2509760		0.175422
NC_000913	2509760	2509765		0.153208
NC_000913	2509765	2509770		0.153850
NC_000913	2509770	2509775		0.183240
NC_000913	2509775	2509780		0.153672
NC_000913	2509780	2509785		0.362078
NC_000913	2509785	2509790		0.339837
NC_000913	2509790	2509795		0.635222
NC_000913	2509795	2509800		0.671417
NC_000913	2509800	2509805		0.733175
NC_000913	2509805	2509810		0.838656
NC_000913	2509810	2509815		0.760560
NC_000913	2509815	2509820		0.835209
NC_000913	2509820	2509825		0.542315
NC_000913	2509825	2509830		0.545520
NC_000913	2509830	2509835		0.670911
NC_000913	2509835	2509840		0.464864
NC_000913	2509840	2509845		0.432603
NC_000913	2509845	2509850		0.397868
NC_000913	2509850	2509855		0.890667
NC_000913	2509855	2509860		0.740498
NC_000913	2509860	2509865		1.335210
NC_000913	2509865	2509870		1.394280
NC_000913	2509870	2509875		1.599112
NC_000913	2509875	2509880		1.699321
NC_000913	2509880	2509885		1.772226
NC_000913	2509885	2509890		1.675787
NC_000913	2509890	2509895		1.701403
NC_000913	2509895	2509900		1.355532
NC_000913	2509900	2509905		1.074083
NC_000913	2509905	2509910		1.016831
NC_000913	2509910	2509915		1.047079
NC_000913	2509915	2509920		1.002602
NC_000913	2509920	2509925		1.024608
NC_000913	2509925	2509930		0.917978
NC_000913	2509930	2509935		0.977894
NC_000913	2509935	2509940		0.841142
NC_000913	2509940	2509945		0.643576
NC_000913	2509945	2509950		0.693171
NC_000913	2509950	2509955		0.664550
NC_000913	2509955	2509960		0.708226
NC_000913	2509960	2509965		0.719326
NC_000913	2509965	2509970		0.610796
NC_000913	2509970	2509975		0.629135
NC_000913	2509975	2509980		0.603653
NC_000913	2509980	2509985		0.600684
NC_000913	2509985	2509990		0.526265
NC_000913	2509990	2509995		0.374048
NC_000913	2509995	2510000		0.192739
NC_000913	2510000	2510005		0.083378
NC_000913	2510005	2510010		0.043411
NC_000913	2510010	2510015		0.026568
NC_000913	2510015	2510020		0.032050
NC_000913	2510020	2510025		0.032374
NC_000913	2510025	2510030		0.024003
NC_000913	2510030	2510035		0.020632
NC_000913	2510035	2510040		0.024654
NC_000913	2510040	2510045		0.023960
NC_000913	2510045	2510050		0.018655
NC_000913	2510050	2510055		0.021603
NC_000913	2510055	2510060		0.022360
NC_000913	2510060	2510065		0.020965
NC_000913	2510065	2510070		0.024258
NC_000913	2510070	2510075		0.032452
NC_000913	2510075	2510080		0.028452
NC_000913	2510080	2510085		0.031887
NC_000913	2510085	2510090		0.033038
NC_000913	2510090	2510095		0.046656
NC_000913	2510095	2510100		0.052541
NC_000913	2510100	2510105		0.038943
NC_000913	2510105	2510110		0.038057
NC_000913	2510110	2510115		0.033850
NC_000913	2510115	2510120		0.034592
NC_000913	2510120	2510125		0.039122
NC_000913	2510125	2510130		0.042588
NC_000913	2510130	2510135		0.037104
NC_000913	2510135	2510140		0.012110
NC_000913	2510140	2510145		0.010289
NC_000913	2510145	2510150		0.011732
NC_000913	2510150	2510155		0.011537
NC_000913	2510155	2510160		0.016203
NC_000913	2510160	2510165		0.020541
NC_000913	2510165	2510170		0.041305
NC_000913	2510170	2510175		0.063587
NC_000913	2510175	2510180		0.100948
NC_000913	2510180	2510185		0.138352
NC_000913	2510185	2510190		0.205329
NC_000913	2510190	2510195		0.270238
NC_000913	2510195	2510200		0.298201
NC_000913	2510200	2510205		0.408604
NC_000913	2510205	2510210		0.460645
NC_000913	2510210	2510215		0.446141
NC_000913	2510215	2510220		0.456137
NC_000913	2510220	2510225		0.581909
NC_000913	2510225	2510230		0.499327
NC_000913	2510230	2510235		0.302240
NC_000913	2510235	2510240		0.408747
NC_000913	2510240	2510245		0.475461
NC_000913	2510245	2510250		0.482260
NC_000913	2510250	2510255		0.455762
NC_000913	2510255	2510260		0.372601
NC_000913	2510260	2510265		0.404183
NC_000913	2510265	2510270		0.360522
NC_000913	2510270	2510275		0.567451
NC_000913	2510275	2510280		0.832567
NC_000913	2510280	2510285		0.860036
NC_000913	2510285	2510290		0.671293
NC_000913	2510290	2510295		0.671735
NC_000913	2510295	2510300		0.752798
NC_000913	2510300	2510305		0.549816
NC_000913	2510305	2510310		0.516192
NC_000913	2510310	2510315		0.443683
NC_000913	2510315	2510320		0.385320
NC_000913	2510320	2510325		0.378741
NC_000913	2510325	2510330		0.255737
NC_000913	2510330	2510335		0.307653
NC_000913	2510335	2510340		0.362619
NC_000913	2510340	2510345		0.488369
NC_000913	2510345	2510350		0.419961
NC_000913	2510350	2510355		0.391746
NC_000913	2510355	2510360		0.507976
NC_000913	2510360	2510365		0.541638
NC_000913	2510365	2510370		0.696367
NC_000913	2510370	2510375		0.746218
NC_000913	2510375	2510380		0.773491
NC_000913	2510380	2510385		0.768895
NC_000913	2510385	2510390		0.597978
NC_000913	2510390	2510395		0.225957
NC_000913	2510395	2510400		0.196515
NC_000913	2510400	2510405		0.165850
NC_000913	2510405	2510410		0.202315
NC_000913	2510410	2510415		0.151305
NC_000913	2510415	2510420		0.158825
NC_000913	2510420	2510425		0.130477
NC_000913	2510425	2510430		0.148530
NC_000913	2510430	2510435		0.344474
NC_000913	2510435	2510440		0.243939
NC_000913	2510440	2510445		0.155944
NC_000913	2510445	2510450		0.247756
NC_000913	2510450	2510455		0.184152
NC_000913	2510455	2510460		0.349511
NC_000913	2510460	2510465		0.351753
NC_000913	2510465	2510470		0.317206
NC_000913	2510470	2510475		0.180415
NC_000913	2510475	2510480		0.158399
NC_000913	2510480	2510485		0.175794
NC_000913	2510485	2510490		0.209371
NC_000913	2510490	2510495		0.153458
NC_000913	2510495	2510500		0.133611
NC_000913	2510500	2510505		0.102098
NC_000913	2510505	2510510		0.180990
NC_000913	2510510	2510515		0.102531
NC_000913	2510515	2510520		0.091636
NC_000913	2510520	2510525		0.113776
NC_000913	2510525	2510530		0.103100
NC_000913	2510530	2510535		0.236801
NC_000913	2510535	2510540		0.240500
NC_000913	2510540	2510545		0.215839
NC_000913	2510545	2510550		0.249856
NC_000913	2510550	2510555		0.186125
NC_000913	2510555	2510560		0.251712
NC_000913	2510560	2510565		0.189060
NC_000913	2510565	2510570		0.202019
NC_000913	2510570	2510575		0.219202
NC_000913	2510575	2510580		0.147860
NC_000913	2510580	2510585		0.185897
NC_000913	2510585	2510590		0.211084
NC_000913	2510590	2510595		0.220742
NC_000913	2510595	2510600		0.289232
NC_000913	2510600	2510605		0.581470
NC_000913	2510605	2510610		0.403025
NC_000913	2510610	2510615		0.289164
NC_000913	2510615	2510620		0.282093
NC_000913	2510620	2510625		0.147396
NC_000913	2510625	2510630		0.128188
NC_000913	2510630	2510635		0.072597
NC_000913	2510635	2510640		0.139606
NC_000913	2510640	2510645		0.174930
NC_000913	2510645	2510650		0.131460
NC_000913	2510650	2510655		0.080508
NC_000913	2510655	2510660		0.074681
NC_000913	2510660	2510665		0.085549
NC_000913	2510665	2510670		0.082353
NC_000913	2510670	2510675		0.103953
NC_000913	2510675	2510680		0.581036
NC_000913	2510680	2510685		0.389420
NC_000913	2510685	2510690		0.430740
NC_000913	2510690	2510695		0.356140
NC_000913	2510695	2510700		0.464232
NC_000913	2510700	2510705		0.296757
NC_000913	2510705	2510710		0.422080
NC_000913	2510710	2510715		0.335482
NC_000913	2510715	2510720		0.355726
NC_000913	2510720	2510725		0.410182
NC_000913	2510725	2510730		0.344933
NC_000913	2510730	2510735		0.336124
NC_000913	2510735	2510740		0.324522
NC_000913	2510740	2510745		0.365947
NC_000913	2510745	2510750		0.479536
NC_000913	2510750	2510755		0.475795
NC_000913	2510755	2510760		0.516835
NC_000913	2510760	2510765		0.614688
NC_000913	2510765	2510770		0.630865
NC_000913	2510770	2510775		0.744941
NC_000913	2510775	2510780		1.128593
NC_000913	2510780	2510785		1.140784
NC_000913	2510785	2510790		0.995823
NC_000913	2510790	2510795		1.000971
NC_000913	2510795	2510800		0.968977
NC_000913	2510800	2510805		0.740787
NC_000913	2510805	2510810		0.824089
NC_000913	2510810	2510815		0.751904
NC_000913	2510815	2510820		0.812982
NC_000913	2510820	2510825		0.809882
NC_000913	2510825	2510830		0.924575
NC_000913	2510830	2510835		1.037722
NC_000913	2510835	2510840		1.098466
NC_000913	2510840	2510845		0.992416
NC_000913	2510845	2510850		0.773117
NC_000913	2510850	2510855		0.710791
NC_000913	2510855	2510860		0.690065
NC_000913	2510860	2510865		0.677881
NC_000913	2510865	2510870		0.592194
NC_000913	2510870	2510875		0.637927
NC_000913	2510875	2510880		1.002588
NC_000913	2510880	2510885		1.141875
NC_000913	2510885	2510890		0.986556
NC_000913	2510890	2510895		0.750417
NC_000913	2510895	2510900		0.706532
NC_000913	2510900	2510905		0.595886
NC_000913	2510905	2510910		0.330428
NC_000913	2510910	2510915		0.264956
NC_000913	2510915	2510920		0.227556
NC_000913	2510920	2510925		0.180262
NC_000913	2510925	2510930		0.126827
NC_000913	2510930	2510935		0.081545
NC_000913	2510935	2510940		0.064259
NC_000913	2510940	2510945		0.094629
NC_000913	2510945	2510950		0.065933
NC_000913	2510950	2510955		0.053159
NC_000913	2510955	2510960		0.055651
NC_000913	2510960	2510965		0.051884
NC_000913	2510965	2510970		0.064442
NC_000913	2510970	2510975		0.072030
NC_000913	2510975	2510980		0.073870
NC_000913	2510980	2510985		0.079967
NC_000913	2510985	2510990		0.077542
NC_000913	2510990	2510995		0.073931
NC_000913	2510995	2511000		0.074356
NC_000913	2511000	2511005		0.347404
NC_000913	2511005	2511010		0.779064
NC_000913	2511010	2511015		0.578953
NC_000913	2511015	2511020		0.441834
NC_000913	2511020	2511025		0.502558
NC_000913	2511025	2511030		0.489509
NC_000913	2511030	2511035		0.487243
NC_000913	2511035	2511040		0.677170
NC_000913	2511040	2511045		1.017904
NC_000913	2511045	2511050		0.840232
NC_000913	2511050	2511055		0.829669
NC_000913	2511055	2511060		0.671777
NC_000913	2511060	2511065		0.727101
NC_000913	2511065	2511070		0.760634
NC_000913	2511070	2511075		0.520913
NC_000913	2511075	2511080		0.422725
NC_000913	2511080	2511085		0.411797
NC_000913	2511085	2511090		0.256008
NC_000913	2511090	2511095		0.190251
NC_000913	2511095	2511100		0.175919
NC_000913	2511100	2511105		0.230759
NC_000913	2511105	2511110		0.316707
NC_000913	2511110	2511115		0.250166
NC_000913	2511115	2511120		0.229730
NC_000913	2511120	2511125		0.250378
NC_000913	2511125	2511130		0.215894
NC_000913	2511130	2511135		0.216120
NC_000913	2511135	2511140		0.211740
NC_000913	2511140	2511145		0.178909
NC_000913	2511145	2511150		0.216310
NC_000913	2511150	2511155		0.216854
NC_000913	2511155	2511160		0.223425
NC_000913	2511160	2511165		0.369570
NC_000913	2511165	2511170		0.576872
NC_000913	2511170	2511175		0.729962
NC_000913	2511175	2511180		0.940494
NC_000913	2511180	2511185		0.750749
NC_000913	2511185	2511190		0.718369
NC_000913	2511190	2511195		0.777374
NC_000913	2511195	2511200		0.872496
NC_000913	2511200	2511205		0.909463
NC_000913	2511205	2511210		0.864437
NC_000913	2511210	2511215		1.627844
NC_000913	2511215	2511220		1.941812
NC_000913	2511220	2511225		2.132758
NC_000913	2511225	2511230		2.056835
NC_000913	2511230	2511235		1.915883
NC_000913	2511235	2511240		1.382247
NC_000913	2511240	2511245		1.134028
NC_000913	2511245	2511250		0.941055
NC_000913	2511250	2511255		0.914582
NC_000913	2511255	2511260		0.971303
NC_000913	2511260	2511265		0.867796
NC_000913	2511265	2511270		0.816583
NC_000913	2511270	2511275		0.790693
NC_000913	2511275	2511280		0.788517
NC_000913	2511280	2511285		0.803458
NC_000913	2511285	2511290		0.940152
NC_000913	2511290	2511295		0.723022
NC_000913	2511295	2511300		0.486541
NC_000913	2511300	2511305		0.375676
NC_000913	2511305	2511310		0.374349
NC_000913	2511310	2511315		0.366593
NC_000913	2511315	2511320		0.425484
NC_000913	2511320	2511325		0.455841
NC_000913	2511325	2511330		0.475112
NC_000913	2511330	2511335		0.779414
NC_000913	2511335	2511340		0.725429
NC_000913	2511340	2511345		0.747916
NC_000913	2511345	2511350		0.686918
NC_000913	2511350	2511355		0.793588
NC_000913	2511355	2511360		0.653338
NC_000913	2511360	2511365		0.700506
NC_000913	2511365	2511370		0.791193
NC_000913	2511370	2511375		0.820074
NC_000913	2511375	2511380		0.873064
NC_000913	2511380	2511385		0.911791
NC_000913	2511385	2511390		0.874951
NC_000913	2511390	2511395		0.687987
NC_000913	2511395	2511400		0.676788
NC_000913	2511400	2511405		0.738360
NC_000913	2511405	2511410		0.859500
NC_000913	2511410	2511415		1.021649
NC_000913	2511415	2511420		1.111831
NC_000913	2511420	2511425		1.138419
NC_000913	2511425	2511430		1.057783
NC_000913	2511430	2511435		1.219544
NC_000913	2511435	2511440		1.311668
NC_000913	2511440	2511445		1.305121
NC_000913	2511445	2511450		1.265419
NC_000913	2511450	2511455		1.624356
NC_000913	2511455	2511460		1.550648
NC_000913	2511460	2511465		1.666170
NC_000913	2511465	2511470		0.840810
NC_000913	2511470	2511475		0.731690
NC_000913	2511475	2511480		0.535828
NC_000913	2511480	2511485		0.585839
NC_000913	2511485	2511490		0.529393
NC_000913	2511490	2511495		0.513347
NC_000913	2511495	2511500		0.669366
NC_000913	2511500	2511505		0.567507
NC_000913	2511505	2511510		0.582446
NC_000913	2511510	2511515		0.464602
NC_000913	2511515	2511520		0.378042
NC_000913	2511520	2511525		0.435578
NC_000913	2511525	2511530		0.311902
NC_000913	2511530	2511535		0.403695
NC_000913	2511535	2511540		0.311954
NC_000913	2511540	2511545		0.301238
NC_000913	2511545	2511550		0.247103
NC_000913	2511550	2511555		0.349918
NC_000913	2511555	2511560		0.434364
NC_000913	2511560	2511565		0.210312
NC_000913	2511565	2511570		0.242940
NC_000913	2511570	2511575		0.201031
NC_000913	2511575	2511580		0.144666
NC_000913	2511580	2511585		0.128691
NC_000913	2511585	2511590		0.094475
NC_000913	2511590	2511595		0.047692
NC_000913	2511595	2511600		0.034150
NC_000913	2511600	2511605		0.045044
NC_000913	2511605	2511610		0.046435
NC_000913	2511610	2511615		0.053129
NC_000913	2511615	2511620		0.092274
NC_000913	2511620	2511625		0.089814
NC_000913	2511625	2511630		0.131955
NC_000913	2511630	2511635		0.306460
NC_000913	2511635	2511640		0.436203
NC_000913	2511640	2511645		0.494625
NC_000913	2511645	2511650		0.591904
NC_000913	2511650	2511655		0.592283
NC_000913	2511655	2511660		0.524593
NC_000913	2511660	2511665		0.391866
NC_000913	2511665	2511670		0.395267
NC_000913	2511670	2511675		0.375333
NC_000913	2511675	2511680		0.347149
NC_000913	2511680	2511685		0.426742
NC_000913	2511685	2511690		0.393836
NC_000913	2511690	2511695		0.583455
NC_000913	2511695	2511700		0.494211
NC_000913	2511700	2511705		0.268658
NC_000913	2511705	2511710		0.201816
NC_000913	2511710	2511715		0.153172
NC_000913	2511715	2511720		0.078975
NC_000913	2511720	2511725		0.080050
NC_000913	2511725	2511730		0.082141
NC_000913	2511730	2511735		0.087961
NC_000913	2511735	2511740		0.072670
NC_000913	2511740	2511745		0.080002
NC_000913	2511745	2511750		0.235370
NC_000913	2511750	2511755		0.345279
NC_000913	2511755	2511760		0.461116
NC_000913	2511760	2511765		0.323507
NC_000913	2511765	2511770		0.342511
NC_000913	2511770	2511775		0.448575
NC_000913	2511775	2511780		0.417387
NC_000913	2511780	2511785		0.430121
NC_000913	2511785	2511790		0.626176
NC_000913	2511790	2511795		0.597391
NC_000913	2511795	2511800		0.681211
NC_000913	2511800	2511805		0.799640
NC_000913	2511805	2511810		0.660119
NC_000913	2511810	2511815		0.717750
NC_000913	2511815	2511820		0.774907
NC_000913	2511820	2511825		0.730247
NC_000913	2511825	2511830		0.616021
NC_000913	2511830	2511835		0.968244
NC_000913	2511835	2511840		0.538458
NC_000913	2511840	2511845		0.525969
NC_000913	2511845	2511850		0.367153
NC_000913	2511850	2511855		0.348836
NC_000913	2511855	2511860		0.306740
NC_000913	2511860	2511865		0.331736
NC_000913	2511865	2511870		0.338119
NC_000913	2511870	2511875		0.454884
NC_000913	2511875	2511880		0.471480
NC_000913	2511880	2511885		1.139668
NC_000913	2511885	2511890		1.241895
NC_000913	2511890	2511895		1.506150
NC_000913	2511895	2511900		1.808540
NC_000913	2511900	2511905		1.533239
NC_000913	2511905	2511910		1.283790
NC_000913	2511910	2511915		1.316613
NC_000913	2511915	2511920		0.785860
NC_000913	2511920	2511925		0.716071
NC_000913	2511925	2511930		0.528262
NC_000913	2511930	2511935		0.478274
NC_000913	2511935	2511940		0.497500
NC_000913	2511940	2511945		0.502454
NC_000913	2511945	2511950		0.664113
NC_000913	2511950	2511955		0.749974
NC_000913	2511955	2511960		0.927017
NC_000913	2511960	2511965		0.580027
NC_000913	2511965	2511970		0.734764
NC_000913	2511970	2511975		0.614269
NC_000913	2511975	2511980		0.232331
NC_000913	2511980	2511985		0.237536
NC_000913	2511985	2511990		0.072842
NC_000913	2511990	2511995		0.039756
NC_000913	2511995	2512000		0.031788
NC_000913	2512000	2512005		0.046935
NC_000913	2512005	2512010		0.042417
NC_000913	2512010	2512015		0.078300
NC_000913	2512015	2512020		0.125690
NC_000913	2512020	2512025		0.055958
NC_000913	2512025	2512030		0.048638
NC_000913	2512030	2512035		0.074899
NC_000913	2512035	2512040		0.082508
NC_000913	2512040	2512045		0.071456
NC_000913	2512045	2512050		0.043131
NC_000913	2512050	2512055		0.035341
NC_000913	2512055	2512060		0.060054
NC_000913	2512060	2512065		0.069127
NC_000913	2512065	2512070		0.103762
NC_000913	2512070	2512075		0.170893
NC_000913	2512075	2512080		0.167759
NC_000913	2512080	2512085		0.177534
NC_000913	2512085	2512090		0.190715
NC_000913	2512090	2512095		0.174281
NC_000913	2512095	2512100		0.151453
NC_000913	2512100	2512105		0.150977
NC_000913	2512105	2512110		0.161450
NC_000913	2512110	2512115		0.142457
NC_000913	2512115	2512120		0.155913
NC_000913	2512120	2512125		0.159673
NC_000913	2512125	2512130		0.156072
NC_000913	2512130	2512135		0.277618
NC_000913	2512135	2512140		0.481781
NC_000913	2512140	2512145		0.382850
NC_000913	2512145	2512150		0.522532
NC_000913	2512150	2512155		0.282431
NC_000913	2512155	2512160		0.174864
NC_000913	2512160	2512165		0.090912
NC_000913	2512165	2512170		0.093824
NC_000913	2512170	2512175		0.099267
NC_000913	2512175	2512180		0.081077
NC_000913	2512180	2512185		0.084767
NC_000913	2512185	2512190		0.125126
NC_000913	2512190	2512195		0.146415
NC_000913	2512195	2512200		0.301820
NC_000913	2512200	2512205		0.372642
NC_000913	2512205	2512210		0.141980
NC_000913	2512210	2512215		0.149782
NC_000913	2512215	2512220		0.109121
NC_000913	2512220	2512225		0.162738
NC_000913	2512225	2512230		0.146820
NC_000913	2512230	2512235		0.176208
NC_000913	2512235	2512240		0.282053
NC_000913	2512240	2512245		0.133164
NC_000913	2512245	2512250		0.092573
NC_000913	2512250	2512255		0.069782
NC_000913	2512255	2512260		0.060988
NC_000913	2512260	2512265		0.074829
NC_000913	2512265	2512270		0.068642
NC_000913	2512270	2512275		0.054761
NC_000913	2512275	2512280		0.164880
NC_000913	2512280	2512285		0.291242
NC_000913	2512285	2512290		0.364684
NC_000913	2512290	2512295		0.336468
NC_000913	2512295	2512300		0.306963
NC_000913	2512300	2512305		0.220954
NC_000913	2512305	2512310		0.236812
NC_000913	2512310	2512315		0.247843
NC_000913	2512315	2512320		0.241283
NC_000913	2512320	2512325		0.333820
NC_000913	2512325	2512330		0.150961
NC_000913	2512330	2512335		0.215062
NC_000913	2512335	2512340		0.234141
NC_000913	2512340	2512345		0.188302
NC_000913	2512345	2512350		0.062485
NC_000913	2512350	2512355		0.117431
NC_000913	2512355	2512360		0.399055
NC_000913	2512360	2512365		0.240946
NC_000913	2512365	2512370		0.203256
NC_000913	2512370	2512375		0.117938
NC_000913	2512375	2512380		0.092463
NC_000913	2512380	2512385		0.076370
NC_000913	2512385	2512390		0.073294
NC_000913	2512390	2512395		0.134561
NC_000913	2512395	2512400		0.227515
NC_000913	2512400	2512405		0.167487
NC_000913	2512405	2512410		0.154438
NC_000913	2512410	2512415		0.124877
NC_000913	2512415	2512420		0.144143
NC_000913	2512420	2512425		0.108116
NC_000913	2512425	2512430		0.085613
NC_000913	2512430	2512435		0.091316
NC_000913	2512435	2512440		0.090075
NC_000913	2512440	2512445		0.090804
NC_000913	2512445	2512450		0.087022
NC_000913	2512450	2512455		0.046825
NC_000913	2512455	2512460		0.070970
NC_000913	2512460	2512465		0.068378
NC_000913	2512465	2512470		0.069112
NC_000913	2512470	2512475		0.064389
NC_000913	2512475	2512480		0.053329
NC_000913	2512480	2512485		0.075841
NC_000913	2512485	2512490		0.072235
NC_000913	2512490	2512495		0.077538
NC_000913	2512495	2512500		0.136312
NC_000913	2512500	2512505		0.244409
NC_000913	2512505	2512510		0.334813
NC_000913	2512510	2512515		0.297151
NC_000913	2512515	2512520		0.427847
NC_000913	2512520	2512525		0.421532
NC_000913	2512525	2512530		0.298914
NC_000913	2512530	2512535		0.289202
NC_000913	2512535	2512540		0.254868
NC_000913	2512540	2512545		0.333276
NC_000913	2512545	2512550		0.167534
NC_000913	2512550	2512555		0.176803
NC_000913	2512555	2512560		0.217411
NC_000913	2512560	2512565		0.168742
NC_000913	2512565	2512570		0.175065
NC_000913	2512570	2512575		0.130680
NC_000913	2512575	2512580		0.126658
NC_000913	2512580	2512585		0.145659
NC_000913	2512585	2512590		0.162188
NC_000913	2512590	2512595		0.150762
NC_000913	2512595	2512600		0.177528
NC_000913	2512600	2512605		0.199017
NC_000913	2512605	2512610		0.249664
NC_000913	2512610	2512615		0.475081
NC_000913	2512615	2512620		0.189121
NC_000913	2512620	2512625		0.374314
NC_000913	2512625	2512630		0.414440
NC_000913	2512630	2512635		0.551933
NC_000913	2512635	2512640		0.665545
NC_000913	2512640	2512645		0.752963
NC_000913	2512645	2512650		2.121318
NC_000913	2512650	2512655		1.562334
NC_000913	2512655	2512660		1.137404
NC_000913	2512660	2512665		0.692527
NC_000913	2512665	2512670		0.616324
NC_000913	2512670	2512675		0.658134
NC_000913	2512675	2512680		0.636966
NC_000913	2512680	2512685		0.707820
NC_000913	2512685	2512690		0.878939
NC_000913	2512690	2512695		1.078868
NC_000913	2512695	2512700		1.440347
NC_000913	2512700	2512705		1.809964
NC_000913	2512705	2512710		1.490402
NC_000913	2512710	2512715		1.489547
NC_000913	2512715	2512720		1.444594
NC_000913	2512720	2512725		1.016188
NC_000913	2512725	2512730		0.864042
NC_000913	2512730	2512735		0.919186
NC_000913	2512735	2512740		0.477859
NC_000913	2512740	2512745		0.442828
NC_000913	2512745	2512750		0.410503
NC_000913	2512750	2512755		0.317534
NC_000913	2512755	2512760		0.274869
NC_000913	2512760	2512765		0.183106
NC_000913	2512765	2512770		0.062773
NC_000913	2512770	2512775		0.025878
NC_000913	2512775	2512780		0.014162
NC_000913	2512780	2512785		0.003599
NC_000913	2512785	2512790		0.001917
NC_000913	2512790	2512795		0.001040
NC_000913	2512795	2512800		0.001765
NC_000913	2512800	2512805		0.002027
NC_000913	2512805	2512810		0.004830
NC_000913	2512810	2512815		0.006556
NC_000913	2512815	2512820		0.006481
NC_000913	2512820	2512825		0.029760
NC_000913	2512825	2512830		0.044051
NC_000913	2512830	2512835		0.052787
NC_000913	2512835	2512840		0.183179
NC_000913	2512840	2512845		0.202195
NC_000913	2512845	2512850		0.215164
NC_000913	2512850	2512855		0.205996
NC_000913	2512855	2512860		0.225769
NC_000913	2512860	2512865		0.228570
NC_000913	2512865	2512870		0.254778
NC_000913	2512870	2512875		0.326991
NC_000913	2512875	2512880		0.345218
NC_000913	2512880	2512885		0.247367
NC_000913	2512885	2512890		0.198574
NC_000913	2512890	2512895		0.164867
NC_000913	2512895	2512900		0.144253
NC_000913	2512900	2512905		0.074459
NC_000913	2512905	2512910		0.065004
NC_000913	2512910	2512915		0.048416
NC_000913	2512915	2512920		0.028936
NC_000913	2512920	2512925		0.029979
NC_000913	2512925	2512930		0.034827
NC_000913	2512930	2512935		0.045475
NC_000913	2512935	2512940		0.040268
NC_000913	2512940	2512945		0.040967
NC_000913	2512945	2512950		0.048887
NC_000913	2512950	2512955		0.039670
NC_000913	2512955	2512960		0.039265
NC_000913	2512960	2512965		0.040499
NC_000913	2512965	2512970		0.057003
NC_000913	2512970	2512975		0.027332
NC_000913	2512975	2512980		0.031934
NC_000913	2512980	2512985		0.036252
NC_000913	2512985	2512990		0.033826
NC_000913	2512990	2512995		0.027587
NC_000913	2512995	2513000		0.021752
NC_000913	2513000	2513005		0.011358
NC_000913	2513005	2513010		0.008665
NC_000913	2513010	2513015		0.007897
NC_000913	2513015	2513020		0.007187
NC_000913	2513020	2513025		0.005943
NC_000913	2513025	2513030		0.005242
NC_000913	2513030	2513035		0.001537
NC_000913	2513035	2513040		0.001075
NC_000913	2513040	2513045		0.000896
NC_000913	2513045	2513050		0.000887
NC_000913	2513050	2513055		0.000941
NC_000913	2513055	2513060		0.000710
NC_000913	2513060	2513065		0.000341
NC_000913	2513065	2513070		0.000358
NC_000913	2513070	2513075		0.001430
NC_000913	2513075	2513080		0.001394
NC_000913	2513080	2513085		0.002841
NC_000913	2513085	2513090		0.012929
NC_000913	2513090	2513095		0.019944
NC_000913	2513095	2513100		0.029491
NC_000913	2513100	2513105		0.027784
NC_000913	2513105	2513110		0.030716
NC_000913	2513110	2513115		0.031281
NC_000913	2513115	2513120		0.048063
NC_000913	2513120	2513125		0.040978
NC_000913	2513125	2513130		0.041026
NC_000913	2513130	2513135		0.099625
NC_000913	2513135	2513140		0.156616
NC_000913	2513140	2513145		0.791692
NC_000913	2513145	2513150		1.386068
NC_000913	2513150	2513155		1.357565
NC_000913	2513155	2513160		0.876442
NC_000913	2513160	2513165		0.739445
NC_000913	2513165	2513170		0.777148
NC_000913	2513170	2513175		0.472129
NC_000913	2513175	2513180		0.558530
NC_000913	2513180	2513185		0.480026
NC_000913	2513185	2513190		0.170220
NC_000913	2513190	2513195		0.200494
NC_000913	2513195	2513200		0.150225
NC_000913	2513200	2513205		0.202852
NC_000913	2513205	2513210		0.296269
NC_000913	2513210	2513215		0.259963
NC_000913	2513215	2513220		0.174771
NC_000913	2513220	2513225		0.141971
NC_000913	2513225	2513230		0.187506
NC_000913	2513230	2513235		0.148958
NC_000913	2513235	2513240		0.108542
NC_000913	2513240	2513245		0.091628
NC_000913	2513245	2513250		0.070761
NC_000913	2513250	2513255		0.071876
NC_000913	2513255	2513260		0.110157
NC_000913	2513260	2513265		0.129937
NC_000913	2513265	2513270		0.113832
NC_000913	2513270	2513275		0.119771
NC_000913	2513275	2513280		0.169804
NC_000913	2513280	2513285		0.155662
NC_000913	2513285	2513290		0.211623
NC_000913	2513290	2513295		0.605406
NC_000913	2513295	2513300		0.611921
NC_000913	2513300	2513305		0.536787
NC_000913	2513305	2513310		0.521873
NC_000913	2513310	2513315		0.572477
NC_000913	2513315	2513320		0.493468
NC_000913	2513320	2513325		0.515087
NC_000913	2513325	2513330		0.545706
NC_000913	2513330	2513335		0.580810
NC_000913	2513335	2513340		0.527542
NC_000913	2513340	2513345		0.379430
NC_000913	2513345	2513350		0.407907
NC_000913	2513350	2513355		0.442112
NC_000913	2513355	2513360		0.476355
NC_000913	2513360	2513365		0.309278
NC_000913	2513365	2513370		0.436801
NC_000913	2513370	2513375		0.500007
NC_000913	2513375	2513380		0.318777
NC_000913	2513380	2513385		0.254091
NC_000913	2513385	2513390		0.132735
NC_000913	2513390	2513395		0.149886
NC_000913	2513395	2513400		0.130642
NC_000913	2513400	2513405		0.277444
NC_000913	2513405	2513410		0.350790
NC_000913	2513410	2513415		0.234519
NC_000913	2513415	2513420		0.244770
NC_000913	2513420	2513425		0.243232
NC_000913	2513425	2513430		0.237134
NC_000913	2513430	2513435		0.231988
NC_000913	2513435	2513440		0.275482
NC_000913	2513440	2513445		0.284654
NC_000913	2513445	2513450		0.202112
NC_000913	2513450	2513455		0.323317
NC_000913	2513455	2513460		0.184815
NC_000913	2513460	2513465		0.184513
NC_000913	2513465	2513470		0.172203
NC_000913	2513470	2513475		0.122802
NC_000913	2513475	2513480		0.199571
NC_000913	2513480	2513485		0.184081
NC_000913	2513485	2513490		0.345427
NC_000913	2513490	2513495		0.540822
NC_000913	2513495	2513500		0.487650
NC_000913	2513500	2513505		0.169515
NC_000913	2513505	2513510		0.139109
NC_000913	2513510	2513515		0.232034
NC_000913	2513515	2513520		0.315011
NC_000913	2513520	2513525		0.504780
NC_000913	2513525	2513530		0.597566
NC_000913	2513530	2513535		0.767564
NC_000913	2513535	2513540		1.245304
NC_000913	2513540	2513545		1.227562
NC_000913	2513545	2513550		0.919822
NC_000913	2513550	2513555		0.759656
NC_000913	2513555	2513560		0.717375
NC_000913	2513560	2513565		0.528910
NC_000913	2513565	2513570		0.489974
NC_000913	2513570	2513575		0.443991
NC_000913	2513575	2513580		0.594752
NC_000913	2513580	2513585		0.569551
NC_000913	2513585	2513590		0.487264
NC_000913	2513590	2513595		0.366783
NC_000913	2513595	2513600		0.511400
NC_000913	2513600	2513605		0.477657
NC_000913	2513605	2513610		0.279227
NC_000913	2513610	2513615		0.184051
NC_000913	2513615	2513620		0.143211
NC_000913	2513620	2513625		0.133089
NC_000913	2513625	2513630		0.130051
NC_000913	2513630	2513635		0.110553
NC_000913	2513635	2513640		0.120101
NC_000913	2513640	2513645		0.101800
NC_000913	2513645	2513650		0.421586
NC_000913	2513650	2513655		0.542471
NC_000913	2513655	2513660		0.621658
NC_000913	2513660	2513665		0.632285
NC_000913	2513665	2513670		0.756924
NC_000913	2513670	2513675		0.849095
NC_000913	2513675	2513680		0.802344
NC_000913	2513680	2513685		1.053489
NC_000913	2513685	2513690		0.863694
NC_000913	2513690	2513695		0.878200
NC_000913	2513695	2513700		0.689341
NC_000913	2513700	2513705		0.711919
NC_000913	2513705	2513710		0.432591
NC_000913	2513710	2513715		0.314704
NC_000913	2513715	2513720		0.077228
NC_000913	2513720	2513725		0.023399
NC_000913	2513725	2513730		0.020770
NC_000913	2513730	2513735		0.009430
NC_000913	2513735	2513740		0.006286
NC_000913	2513740	2513745		0.007758
NC_000913	2513745	2513750		0.003385
NC_000913	2513750	2513755		0.017683
NC_000913	2513755	2513760		0.030311
NC_000913	2513760	2513765		0.080423
NC_000913	2513765	2513770		0.123145
NC_000913	2513770	2513775		0.371649
NC_000913	2513775	2513780		0.361925
NC_000913	2513780	2513785		0.466398
NC_000913	2513785	2513790		0.510384
NC_000913	2513790	2513795		0.286781
NC_000913	2513795	2513800		0.326650
NC_000913	2513800	2513805		0.440216
NC_000913	2513805	2513810		0.592125
NC_000913	2513810	2513815		0.668411
NC_000913	2513815	2513820		0.548255
NC_000913	2513820	2513825		0.543945
NC_000913	2513825	2513830		0.267420
NC_000913	2513830	2513835		0.281789
NC_000913	2513835	2513840		0.203092
NC_000913	2513840	2513845		0.203998
NC_000913	2513845	2513850		0.136691
NC_000913	2513850	2513855		0.149444
NC_000913	2513855	2513860		0.189558
NC_000913	2513860	2513865		0.201100
NC_000913	2513865	2513870		0.231636
NC_000913	2513870	2513875		0.304920
NC_000913	2513875	2513880		0.329373
NC_000913	2513880	2513885		0.314050
NC_000913	2513885	2513890		0.291661
NC_000913	2513890	2513895		0.297600
NC_000913	2513895	2513900		0.375067
NC_000913	2513900	2513905		0.387662
NC_000913	2513905	2513910		0.356267
NC_000913	2513910	2513915		0.476109
NC_000913	2513915	2513920		0.385317
NC_000913	2513920	2513925		0.522396
NC_000913	2513925	2513930		0.433303
NC_000913	2513930	2513935		0.347707
NC_000913	2513935	2513940		0.449254
NC_000913	2513940	2513945		0.268383
NC_000913	2513945	2513950		0.224750
NC_000913	2513950	2513955		0.132676
NC_000913	2513955	2513960		0.159016
NC_000913	2513960	2513965		0.154438
NC_000913	2513965	2513970		0.131032
NC_000913	2513970	2513975		0.117246
NC_000913	2513975	2513980		0.167567
NC_000913	2513980	2513985		0.087436
NC_000913	2513985	2513990		0.044853
NC_000913	2513990	2513995		0.031207
NC_000913	2513995	2514000		0.022017
NC_000913	2514000	2514005		0.040642
NC_000913	2514005	2514010		0.077167
NC_000913	2514010	2514015		0.060430
NC_000913	2514015	2514020		0.192742
NC_000913	2514020	2514025		0.117095
NC_000913	2514025	2514030		0.023592
NC_000913	2514030	2514035		0.022204
NC_000913	2514035	2514040		0.018508
NC_000913	2514040	2514045		0.014953
NC_000913	2514045	2514050		0.013640
NC_000913	2514050	2514055		0.018947
NC_000913	2514055	2514060		0.023528
NC_000913	2514060	2514065		0.052114
NC_000913	2514065	2514070		0.138607
NC_000913	2514070	2514075		0.248641
NC_000913	2514075	2514080		0.377925
NC_000913	2514080	2514085		0.454565
NC_000913	2514085	2514090		0.538026
NC_000913	2514090	2514095		0.726541
NC_000913	2514095	2514100		0.727288
NC_000913	2514100	2514105		0.825790
NC_000913	2514105	2514110		1.451181
NC_000913	2514110	2514115		1.284362
NC_000913	2514115	2514120		1.726008
NC_000913	2514120	2514125		1.019151
NC_000913	2514125	2514130		0.935871
NC_000913	2514130	2514135		0.585147
NC_000913	2514135	2514140		0.486958
NC_000913	2514140	2514145		0.330003
NC_000913	2514145	2514150		0.335832
NC_000913	2514150	2514155		0.465181
NC_000913	2514155	2514160		0.363956
NC_000913	2514160	2514165		0.331277
NC_000913	2514165	2514170		0.244000
NC_000913	2514170	2514175		0.208377
NC_000913	2514175	2514180		0.171579
NC_000913	2514180	2514185		0.198334
NC_000913	2514185	2514190		0.182925
NC_000913	2514190	2514195		0.170653
NC_000913	2514195	2514200		0.192389
NC_000913	2514200	2514205		0.214236
NC_000913	2514205	2514210		0.311786
NC_000913	2514210	2514215		0.294423
NC_000913	2514215	2514220		0.341258
NC_000913	2514220	2514225		0.480406
NC_000913	2514225	2514230		0.398983
NC_000913	2514230	2514235		0.408195
NC_000913	2514235	2514240		0.407467
NC_000913	2514240	2514245		0.424137
NC_000913	2514245	2514250		0.205429
NC_000913	2514250	2514255		0.244412
NC_000913	2514255	2514260		0.652932
NC_000913	2514260	2514265		0.830522
NC_000913	2514265	2514270		1.300253
NC_000913	2514270	2514275		2.029657
NC_000913	2514275	2514280		2.002795
NC_000913	2514280	2514285		2.147368
NC_000913	2514285	2514290		2.216673
NC_000913	2514290	2514295		2.082061
NC_000913	2514295	2514300		1.599396
NC_000913	2514300	2514305		1.550118
NC_000913	2514305	2514310		2.677926
NC_000913	2514310	2514315		2.632322
NC_000913	2514315	2514320		2.261933
NC_000913	2514320	2514325		1.224673
NC_000913	2514325	2514330		1.227704
NC_000913	2514330	2514335		1.506141
NC_000913	2514335	2514340		1.659767
NC_000913	2514340	2514345		1.660116
NC_000913	2514345	2514350		1.492514
NC_000913	2514350	2514355		1.043552
NC_000913	2514355	2514360		0.635421
NC_000913	2514360	2514365		0.528374
NC_000913	2514365	2514370		0.567664
NC_000913	2514370	2514375		0.117865
NC_000913	2514375	2514380		2.334240
NC_000913	2514380	2514385		1.935995
NC_000913	2514385	2514390		1.382816
NC_000913	2514390	2514395		1.383280
NC_000913	2514395	2514400		4.274320
NC_000913	2514400	2514405		4.281918
NC_000913	2514405	2514410		6.055207
NC_000913	2514410	2514415		6.055198
NC_000913	2514415	2514420		6.057921
NC_000913	2514420	2514425		6.063043
NC_000913	2514425	2514430		5.359241
NC_000913	2514430	2514435		6.491697
NC_000913	2514435	2514440		6.502663
NC_000913	2514440	2514445		6.625335
NC_000913	2514445	2514450		0.465122
NC_000913	2514450	2514455		0.471862
NC_000913	2514455	2514460		0.471864
NC_000913	2514460	2514465		0.471865
NC_000913	2514465	2514470		0.471866
NC_000913	2514470	2514475		0.471868
NC_000913	2514475	2514480		0.471869
NC_000913	2514480	2514485		1.171205
NC_000913	2514485	2514490		1.171206
NC_000913	2514490	2514495		1.171206
NC_000913	2514495	2514500		1.171206
NC_000913	2514500	2514505		1.318173
NC_000913	2514505	2514510		2.122938
NC_000913	2514510	2514515		2.122936
NC_000913	2514515	2514520		2.122933
NC_000913	2514520	2514525		2.122930
NC_000913	2514525	2514530		2.122927
NC_000913	2514530	2514535		1.288402
NC_000913	2514535	2514540		1.288402
NC_000913	2514540	2514545		1.288402
NC_000913	2514545	2514550		1.288402
NC_000913	2514550	2514555		1.288402
NC_000913	2514555	2514560		1.288402
NC_000913	2514560	2514565		1.288402
NC_000913	2514565	2514570		1.288402
NC_000913	2514570	2514575		1.288402
NC_000913	2514575	2514580		1.288402
NC_000913	2514580	2514585		1.288402
NC_000913	2514585	2514590		1.288402
NC_000913	2514590	2514595		1.288402
NC_000913	2514595	2514600		1.288402
NC_000913	2514600	2514605		1.288402
NC_000913	2514605	2514610		1.288402
NC_000913	2514610	2514615		1.288402
NC_000913	2514615	2514620		1.288402
NC_000913	2514620	2514625		1.288402
NC_000913	2514625	2514630		1.288402
NC_000913	2514630	2514635		1.288402
NC_000913	2514635	2514640		1.288402
NC_000913	2514640	2514645		1.288402
NC_000913	2514645	2514650		1.288402
NC_000913	2514650	2514655		1.288402
NC_000913	2514655	2514660		1.288402
NC_000913	2514660	2514665		1.288402
NC_000913	2514665	2514670		1.288402
NC_000913	2514670	2514675		1.288402
NC_000913	2514675	2514680		1.288402
NC_000913	2514680	2514685		1.288402
NC_000913	2514685	2514690		1.288402
NC_000913	2514690	2514695		1.288402
NC_000913	2514695	2514700		1.288402
NC_000913	2514700	2514705		1.288402
NC_000913	2514705	2514710		1.288402
NC_000913	2514710	2514715		1.288402
NC_000913	2514715	2514720		1.288402
NC_000913	2514720	2514725		1.288402
NC_000913	2514725	2514730		1.288402
NC_000913	2514730	2514735		1.288402
NC_000913	2514735	2514740		1.288402
NC_000913	2514740	2514745		1.288402
NC_000913	2514745	2514750		1.288402
NC_000913	2514750	2514755		1.288402
NC_000913	2514755	2514760		1.288402
NC_000913	2514760	2514765		1.288402
NC_000913	2514765	2514770		1.288402
NC_000913	2514770	2514775		1.288402
NC_000913	2514775	2514780		1.288402
NC_000913	2514780	2514785		1.288402
NC_000913	2514785	2514790		1.288402
NC_000913	2514790	2514795		1.288402
NC_000913	2514795	2514800		1.288402
NC_000913	2514800	2514805		1.288402
NC_000913	2514805	2514810		1.288402
NC_000913	2514810	2514815		1.288402
NC_000913	2514815	2514820		1.288402
NC_000913	2514820	2514825		1.288402
NC_000913	2514825	2514830		1.288402
NC_000913	2514830	2514835		1.288402
NC_000913	2514835	2514840		1.288402
NC_000913	2514840	2514845		1.288402
NC_000913	2514845	2514850		1.288402
NC_000913	2514850	2514855		1.288402
NC_000913	2514855	2514860		1.288402
NC_000913	2514860	2514865		1.288402
NC_000913	2514865	2514870		1.288402
NC_000913	2514870	2514875		1.288402
NC_000913	2514875	2514880		1.288402
NC_000913	2514880	2514885		1.288402
NC_000913	2514885	2514890		1.288402
NC_000913	2514890	2514895		1.288402
NC_000913	2514895	2514900		1.288402
NC_000913	2514900	2514905		1.288402
NC_000913	2514905	2514910		1.288402
NC_000913	2514910	2514915		1.288402
NC_000913	2514915	2514920		1.288402
NC_000913	2514920	2514925		1.288402
NC_000913	2514925	2514930		1.288402
NC_000913	2514930	2514935		1.288402
NC_000913	2514935	2514940		1.288402
NC_000913	2514940	2514945		1.288402
NC_000913	2514945	2514950		1.288402
NC_000913	2514950	2514955		1.288402
NC_000913	2514955	2514960		1.288402
NC_000913	2514960	2514965		1.288402
NC_000913	2514965	2514970		1.288402
NC_000913	2514970	2514975		1.288402
NC_000913	2514975	2514980		1.288402
NC_000913	2514980	2514985		1.288402
NC_000913	2514985	2514990		1.288402
NC_000913	2514990	2514995		1.288402
NC_000913	2514995	2515000		1.288402
NC_000913	2515000	2515005		1.288402
NC_000913	2515005	2515010		1.288402
NC_000913	2515010	2515015		1.288402
NC_000913	2515015	2515020		1.288402
NC_000913	2515020	2515025		1.288402
NC_000913	2515025	2515030		1.288402
NC_000913	2515030	2515035		1.288402
NC_000913	2515035	2515040		1.288402
NC_000913	2515040	2515045		1.288402
NC_000913	2515045	2515050		1.288402
NC_000913	2515050	2515055		1.288402
NC_000913	2515055	2515060		1.288402
NC_000913	2515060	2515065		1.288402
NC_000913	2515065	2515070		1.288402
NC_000913	2515070	2515075		1.288402
NC_000913	2515075	2515080		1.288402
NC_000913	2515080	2515085		1.288402
NC_000913	2515085	2515090		1.288402
NC_000913	2515090	2515095		1.288402
NC_000913	2515095	2515100		1.288402
NC_000913	2515100	2515105		1.288402
NC_000913	2515105	2515110		1.288402
NC_000913	2515110	2515115		1.288402
NC_000913	2515115	2515120		1.288402
NC_000913	2515120	2515125		1.288402
NC_000913	2515125	2515130		1.288402
NC_000913	2515130	2515135		1.288402
NC_000913	2515135	2515140		1.288402
NC_000913	2515140	2515145		1.288402
NC_000913	2515145	2515150		1.288402
NC_000913	2515150	2515155		1.288402
NC_000913	2515155	2515160		1.288402
NC_000913	2515160	2515165		1.288402
NC_000913	2515165	2515170		1.288402
NC_000913	2515170	2515175		1.288402
NC_000913	2515175	2515180		1.288402
NC_000913	2515180	2515185		1.288402
NC_000913	2515185	2515190		1.288402
NC_000913	2515190	2515195		1.288402
NC_000913	2515195	2515200		1.288402
NC_000913	2515200	2515205		1.288402
NC_000913	2515205	2515210		1.288402
NC_000913	2515210	2515215		1.288402
NC_000913	2515215	2515220		1.288402
NC_000913	2515220	2515225		1.288402
NC_000913	2515225	2515230		1.288402
NC_000913	2515230	2515235		1.766222
NC_000913	2515235	2515240		1.766220
NC_000913	2515240	2515245		1.766219
NC_000913	2515245	2515250		1.766217
NC_000913	2515250	2515255		2.459313
NC_000913	2515255	2515260		2.459309
NC_000913	2515260	2515265		2.459305
NC_000913	2515265	2515270		2.459301
NC_000913	2515270	2515275		2.459297
NC_000913	2515275	2515280		2.459293
NC_000913	2515280	2515285		2.459290
NC_000913	2515285	2515290		2.459286
NC_000913	2515290	2515295		2.459282
NC_000913	2515295	2515300		2.459278
NC_000913	2515300	2515305		2.459274
NC_000913	2515305	2515310		2.472786
NC_000913	2515310	2515315		2.472782
NC_000913	2515315	2515320		2.472778
NC_000913	2515320	2515325		2.472774
NC_000913	2515325	2515330		2.472770
NC_000913	2515330	2515335		2.472766
NC_000913	2515335	2515340		2.472762
NC_000913	2515340	2515345		2.472758
NC_000913	2515345	2515350		2.472754
NC_000913	2515350	2515355		1.734855
NC_000913	2515355	2515360		1.734854
NC_000913	2515360	2515365		1.734853
NC_000913	2515365	2515370		1.734852
NC_000913	2515370	2515375		1.734850
NC_000913	2515375	2515380		1.734849
NC_000913	2515380	2515385		1.668567
NC_000913	2515385	2515390		1.668566
NC_000913	2515390	2515395		1.614216
NC_000913	2515395	2515400		2.405339
NC_000913	2515400	2515405		2.055076
NC_000913	2515405	2515410		2.055074
NC_000913	2515410	2515415		2.630959
NC_000913	2515415	2515420		2.630956
NC_000913	2515420	2515425		4.827057
NC_000913	2515425	2515430		4.827050
NC_000913	2515430	2515435		5.354885
NC_000913	2515435	2515440		4.627636
NC_000913	2515440	2515445		4.630555
NC_000913	2515445	2515450		4.635767
NC_000913	2515450	2515455		3.548682
NC_000913	2515455	2515460		2.194606
NC_000913	2515460	2515465		2.134981
NC_000913	2515465	2515470		2.141344
NC_000913	2515470	2515475		1.504917
NC_000913	2515475	2515480		0.795210
NC_000913	2515480	2515485		0.945546
NC_000913	2515485	2515490		1.478727
NC_000913	2515490	2515495		1.823659
NC_000913	2515495	2515500		0.192007
NC_000913	2515500	2515505		0.167005
NC_000913	2515505	2515510		0.164520
NC_000913	2515510	2515515		0.362577
NC_000913	2515515	2515520		0.399803
NC_000913	2515520	2515525		0.117630
NC_000913	2515525	2515530		0.167415
NC_000913	2515530	2515535		0.198515
NC_000913	2515535	2515540		0.411816
NC_000913	2515540	2515545		0.489867
NC_000913	2515545	2515550		0.431478
NC_000913	2515550	2515555		0.489280
NC_000913	2515555	2515560		1.108529
NC_000913	2515560	2515565		1.581764
NC_000913	2515565	2515570		1.454630
NC_000913	2515570	2515575		1.456445
NC_000913	2515575	2515580		1.200215
NC_000913	2515580	2515585		1.199367
NC_000913	2515585	2515590		1.302518
NC_000913	2515590	2515595		1.127325
NC_000913	2515595	2515600		0.933259
NC_000913	2515600	2515605		0.725224
NC_000913	2515605	2515610		0.880171
NC_000913	2515610	2515615		0.819511
NC_000913	2515615	2515620		0.554959
NC_000913	2515620	2515625		0.537241
NC_000913	2515625	2515630		0.560130
NC_000913	2515630	2515635		0.534676
NC_000913	2515635	2515640		0.540330
NC_000913	2515640	2515645		0.532581
NC_000913	2515645	2515650		0.460218
NC_000913	2515650	2515655		0.444380
NC_000913	2515655	2515660		0.373783
NC_000913	2515660	2515665		0.456381
NC_000913	2515665	2515670		0.385606
NC_000913	2515670	2515675		0.185805
NC_000913	2515675	2515680		0.129457
NC_000913	2515680	2515685		0.213396
NC_000913	2515685	2515690		0.241712
NC_000913	2515690	2515695		0.549235
NC_000913	2515695	2515700		0.366151
NC_000913	2515700	2515705		0.308036
NC_000913	2515705	2515710		0.269842
NC_000913	2515710	2515715		0.212376
NC_000913	2515715	2515720		0.277402
NC_000913	2515720	2515725		0.274588
NC_000913	2515725	2515730		0.306287
NC_000913	2515730	2515735		0.359389
NC_000913	2515735	2515740		0.435808
NC_000913	2515740	2515745		0.652034
NC_000913	2515745	2515750		0.649462
NC_000913	2515750	2515755		0.732873
NC_000913	2515755	2515760		0.768018
NC_000913	2515760	2515765		1.130046
NC_000913	2515765	2515770		1.388460
NC_000913	2515770	2515775		1.800499
NC_000913	2515775	2515780		2.106349
NC_000913	2515780	2515785		2.419524
NC_000913	2515785	2515790		2.445776
NC_000913	2515790	2515795		2.543247
NC_000913	2515795	2515800		2.383762
NC_000913	2515800	2515805		2.192298
NC_000913	2515805	2515810		2.168940
NC_000913	2515810	2515815		2.353498
NC_000913	2515815	2515820		2.310058
NC_000913	2515820	2515825		2.222411
NC_000913	2515825	2515830		1.959091
NC_000913	2515830	2515835		2.199955
NC_000913	2515835	2515840		1.708549
NC_000913	2515840	2515845		1.610300
NC_000913	2515845	2515850		1.319724
NC_000913	2515850	2515855		1.149668
NC_000913	2515855	2515860		1.328108
NC_000913	2515860	2515865		1.401404
NC_000913	2515865	2515870		1.545898
NC_000913	2515870	2515875		1.268329
NC_000913	2515875	2515880		1.416947
NC_000913	2515880	2515885		0.529863
NC_000913	2515885	2515890		0.498560
NC_000913	2515890	2515895		0.368320
NC_000913	2515895	2515900		0.612636
NC_000913	2515900	2515905		0.554856
NC_000913	2515905	2515910		0.459028
NC_000913	2515910	2515915		0.387344
NC_000913	2515915	2515920		0.073977
NC_000913	2515920	2515925		0.042739
NC_000913	2515925	2515930		0.044341
NC_000913	2515930	2515935		0.047805
NC_000913	2515935	2515940		0.048383
NC_000913	2515940	2515945		0.065424
NC_000913	2515945	2515950		0.101307
NC_000913	2515950	2515955		0.149923
NC_000913	2515955	2515960		0.109707
NC_000913	2515960	2515965		0.036426
NC_000913	2515965	2515970		0.013050
NC_000913	2515970	2515975		0.009991
NC_000913	2515975	2515980		0.008015
NC_000913	2515980	2515985		0.007304
NC_000913	2515985	2515990		0.007741
NC_000913	2515990	2515995		0.009745
NC_000913	2515995	2516000		0.006086
NC_000913	2516000	2516005		0.013446
NC_000913	2516005	2516010		0.019360
NC_000913	2516010	2516015		0.041471
NC_000913	2516015	2516020		0.041730
NC_000913	2516020	2516025		0.045586
NC_000913	2516025	2516030		0.076655
NC_000913	2516030	2516035		0.071164
NC_000913	2516035	2516040		0.050137
NC_000913	2516040	2516045		0.083855
NC_000913	2516045	2516050		0.136992
NC_000913	2516050	2516055		0.176310
NC_000913	2516055	2516060		0.185397
NC_000913	2516060	2516065		0.183420
NC_000913	2516065	2516070		0.188037
NC_000913	2516070	2516075		0.338202
NC_000913	2516075	2516080		0.322835
NC_000913	2516080	2516085		0.211272
NC_000913	2516085	2516090		0.314241
NC_000913	2516090	2516095		0.226761
NC_000913	2516095	2516100		0.228297
NC_000913	2516100	2516105		0.186553
NC_000913	2516105	2516110		0.156550
NC_000913	2516110	2516115		0.119807
NC_000913	2516115	2516120		0.106679
NC_000913	2516120	2516125		0.076369
NC_000913	2516125	2516130		0.072069
NC_000913	2516130	2516135		0.069316
NC_000913	2516135	2516140		0.064319
NC_000913	2516140	2516145		0.148331
NC_000913	2516145	2516150		0.189520
NC_000913	2516150	2516155		0.204257
NC_000913	2516155	2516160		0.337380
NC_000913	2516160	2516165		0.221549
NC_000913	2516165	2516170		0.360587
NC_000913	2516170	2516175		0.410538
NC_000913	2516175	2516180		0.741585
NC_000913	2516180	2516185		0.849696
NC_000913	2516185	2516190		0.781301
NC_000913	2516190	2516195		0.811845
NC_000913	2516195	2516200		0.543739
NC_000913	2516200	2516205		0.518974
NC_000913	2516205	2516210		0.494755
NC_000913	2516210	2516215		0.222513
NC_000913	2516215	2516220		0.286415
NC_000913	2516220	2516225		0.284580
NC_000913	2516225	2516230		0.537829
NC_000913	2516230	2516235		0.518989
NC_000913	2516235	2516240		0.588277
NC_000913	2516240	2516245		0.582989
NC_000913	2516245	2516250		0.588598
NC_000913	2516250	2516255		0.465005
NC_000913	2516255	2516260		0.531862
NC_000913	2516260	2516265		0.488297
NC_000913	2516265	2516270		0.472595
NC_000913	2516270	2516275		0.539634
NC_000913	2516275	2516280		0.323042
NC_000913	2516280	2516285		0.796772
NC_000913	2516285	2516290		0.837660
NC_000913	2516290	2516295		0.883950
NC_000913	2516295	2516300		1.384870
NC_000913	2516300	2516305		0.776679
NC_000913	2516305	2516310		0.873620
NC_000913	2516310	2516315		0.779113
NC_000913	2516315	2516320		0.828759
NC_000913	2516320	2516325		0.920853
NC_000913	2516325	2516330		0.968164
NC_000913	2516330	2516335		0.893173
NC_000913	2516335	2516340		0.582847
NC_000913	2516340	2516345		0.584743
NC_000913	2516345	2516350		0.608786
NC_000913	2516350	2516355		0.600994
NC_000913	2516355	2516360		0.554651
NC_000913	2516360	2516365		0.597106
NC_000913	2516365	2516370		0.484004
NC_000913	2516370	2516375		0.370076
NC_000913	2516375	2516380		0.325862
NC_000913	2516380	2516385		0.300369
NC_000913	2516385	2516390		0.304930
NC_000913	2516390	2516395		0.338244
NC_000913	2516395	2516400		0.360157
NC_000913	2516400	2516405		0.409467
NC_000913	2516405	2516410		0.419019
NC_000913	2516410	2516415		0.658729
NC_000913	2516415	2516420		0.611378
NC_000913	2516420	2516425		0.737660
NC_000913	2516425	2516430		0.773963
NC_000913	2516430	2516435		0.876881
NC_000913	2516435	2516440		0.825195
NC_000913	2516440	2516445		0.740509
NC_000913	2516445	2516450		0.626554
NC_000913	2516450	2516455		0.598777
NC_000913	2516455	2516460		0.532019
NC_000913	2516460	2516465		0.555292
NC_000913	2516465	2516470		0.531704
NC_000913	2516470	2516475		0.630239
NC_000913	2516475	2516480		0.637203
NC_000913	2516480	2516485		0.536995
NC_000913	2516485	2516490		0.652939
NC_000913	2516490	2516495		0.728656
NC_000913	2516495	2516500		0.561198
NC_000913	2516500	2516505		0.466182
NC_000913	2516505	2516510		0.406792
NC_000913	2516510	2516515		0.441622
NC_000913	2516515	2516520		0.449921
NC_000913	2516520	2516525		0.497205
NC_000913	2516525	2516530		0.508558
NC_000913	2516530	2516535		1.804100
NC_000913	2516535	2516540		2.138093
NC_000913	2516540	2516545		2.381294
NC_000913	2516545	2516550		2.880373
NC_000913	2516550	2516555		3.084630
NC_000913	2516555	2516560		4.066645
NC_000913	2516560	2516565		4.127887
NC_000913	2516565	2516570		6.369825
NC_000913	2516570	2516575		5.934260
NC_000913	2516575	2516580		6.687001
NC_000913	2516580	2516585		4.674245
NC_000913	2516585	2516590		2.479450
NC_000913	2516590	2516595		1.322693
NC_000913	2516595	2516600		0.891410
NC_000913	2516600	2516605		0.752128
NC_000913	2516605	2516610		0.625482
NC_000913	2516610	2516615		0.406302
NC_000913	2516615	2516620		0.394303
NC_000913	2516620	2516625		0.394633
NC_000913	2516625	2516630		0.342892
NC_000913	2516630	2516635		0.345733
NC_000913	2516635	2516640		0.378682
NC_000913	2516640	2516645		0.429554
NC_000913	2516645	2516650		0.785461
NC_000913	2516650	2516655		0.506285
NC_000913	2516655	2516660		0.490688
NC_000913	2516660	2516665		0.469530
NC_000913	2516665	2516670		0.527511
NC_000913	2516670	2516675		0.276457
NC_000913	2516675	2516680		0.116294
NC_000913	2516680	2516685		0.100531
NC_000913	2516685	2516690		0.090759
NC_000913	2516690	2516695		0.069442
NC_000913	2516695	2516700		0.115719
NC_000913	2516700	2516705		0.086512
NC_000913	2516705	2516710		0.126353
NC_000913	2516710	2516715		0.164727
NC_000913	2516715	2516720		0.221927
NC_000913	2516720	2516725		0.346283
NC_000913	2516725	2516730		0.835770
NC_000913	2516730	2516735		1.719315
NC_000913	2516735	2516740		2.384484
NC_000913	2516740	2516745		2.436651
NC_000913	2516745	2516750		3.564739
NC_000913	2516750	2516755		3.495773
NC_000913	2516755	2516760		3.410414
NC_000913	2516760	2516765		1.852066
NC_000913	2516765	2516770		0.865785
NC_000913	2516770	2516775		0.829424
NC_000913	2516775	2516780		0.690319
NC_000913	2516780	2516785		0.526830
NC_000913	2516785	2516790		0.379374
NC_000913	2516790	2516795		0.305098
NC_000913	2516795	2516800		0.297321
NC_000913	2516800	2516805		0.286630
NC_000913	2516805	2516810		0.315421
NC_000913	2516810	2516815		0.463371
NC_000913	2516815	2516820		0.440773
NC_000913	2516820	2516825		0.406194
NC_000913	2516825	2516830		0.360019
NC_000913	2516830	2516835		0.351176
NC_000913	2516835	2516840		0.364517
NC_000913	2516840	2516845		0.259225
NC_000913	2516845	2516850		0.126812
NC_000913	2516850	2516855		0.105596
NC_000913	2516855	2516860		0.104606
NC_000913	2516860	2516865		0.113463
NC_000913	2516865	2516870		0.119044
NC_000913	2516870	2516875		0.102629
NC_000913	2516875	2516880		0.186765
NC_000913	2516880	2516885		0.404683
NC_000913	2516885	2516890		0.345872
NC_000913	2516890	2516895		0.442388
NC_000913	2516895	2516900		1.082525
NC_000913	2516900	2516905		1.285569
NC_000913	2516905	2516910		1.153209
NC_000913	2516910	2516915		0.792485
NC_000913	2516915	2516920		0.516015
NC_000913	2516920	2516925		0.454840
NC_000913	2516925	2516930		0.459340
NC_000913	2516930	2516935		0.272146
NC_000913	2516935	2516940		0.288844
NC_000913	2516940	2516945		0.225805
NC_000913	2516945	2516950		0.196720
NC_000913	2516950	2516955		0.177597
NC_000913	2516955	2516960		0.178458
NC_000913	2516960	2516965		0.182052
NC_000913	2516965	2516970		0.141758
NC_000913	2516970	2516975		0.100624
NC_000913	2516975	2516980		0.149328
NC_000913	2516980	2516985		0.359722
NC_000913	2516985	2516990		0.374096
NC_000913	2516990	2516995		0.461530
NC_000913	2516995	2517000		0.472431
NC_000913	2517000	2517005		0.547367
NC_000913	2517005	2517010		0.483415
NC_000913	2517010	2517015		0.200808
NC_000913	2517015	2517020		0.221403
NC_000913	2517020	2517025		0.321255
NC_000913	2517025	2517030		0.206481
NC_000913	2517030	2517035		0.184367
NC_000913	2517035	2517040		0.167568
NC_000913	2517040	2517045		0.129174
NC_000913	2517045	2517050		0.078749
NC_000913	2517050	2517055		0.114723
NC_000913	2517055	2517060		0.130595
NC_000913	2517060	2517065		0.120104
NC_000913	2517065	2517070		0.110006
NC_000913	2517070	2517075		0.162774
NC_000913	2517075	2517080		0.185268
NC_000913	2517080	2517085		0.151529
NC_000913	2517085	2517090		0.327293
NC_000913	2517090	2517095		0.399297
NC_000913	2517095	2517100		0.375156
NC_000913	2517100	2517105		0.350726
NC_000913	2517105	2517110		0.337226
NC_000913	2517110	2517115		0.216915
NC_000913	2517115	2517120		0.402501
NC_000913	2517120	2517125		0.346242
NC_000913	2517125	2517130		0.373382
NC_000913	2517130	2517135		0.422173
NC_000913	2517135	2517140		0.182308
NC_000913	2517140	2517145		0.150084
NC_000913	2517145	2517150		0.204853
NC_000913	2517150	2517155		0.199505
NC_000913	2517155	2517160		0.119299
NC_000913	2517160	2517165		0.111785
NC_000913	2517165	2517170		0.105519
NC_000913	2517170	2517175		0.097620
NC_000913	2517175	2517180		0.095566
NC_000913	2517180	2517185		0.110039
NC_000913	2517185	2517190		0.092702
NC_000913	2517190	2517195		0.128234
NC_000913	2517195	2517200		0.119614
NC_000913	2517200	2517205		0.169884
NC_000913	2517205	2517210		0.151830
NC_000913	2517210	2517215		0.106533
NC_000913	2517215	2517220		0.131244
NC_000913	2517220	2517225		0.137066
NC_000913	2517225	2517230		0.454246
NC_000913	2517230	2517235		0.492755
NC_000913	2517235	2517240		0.545313
NC_000913	2517240	2517245		0.649322
NC_000913	2517245	2517250		0.885015
NC_000913	2517250	2517255		0.906101
NC_000913	2517255	2517260		0.667909
NC_000913	2517260	2517265		0.799171
NC_000913	2517265	2517270		1.086819
NC_000913	2517270	2517275		0.825586
NC_000913	2517275	2517280		0.716150
NC_000913	2517280	2517285		0.654691
NC_000913	2517285	2517290		0.857309
NC_000913	2517290	2517295		0.856968
NC_000913	2517295	2517300		0.619607
NC_000913	2517300	2517305		0.580965
NC_000913	2517305	2517310		0.790370
NC_000913	2517310	2517315		0.754263
NC_000913	2517315	2517320		0.453945
NC_000913	2517320	2517325		0.619607
NC_000913	2517325	2517330		0.573879
NC_000913	2517330	2517335		0.441427
NC_000913	2517335	2517340		0.220497
NC_000913	2517340	2517345		0.153702
NC_000913	2517345	2517350		0.148868
NC_000913	2517350	2517355		0.140349
NC_000913	2517355	2517360		0.141479
NC_000913	2517360	2517365		0.121952
NC_000913	2517365	2517370		0.180876
NC_000913	2517370	2517375		0.143031
NC_000913	2517375	2517380		0.547193
NC_000913	2517380	2517385		0.726101
NC_000913	2517385	2517390		0.702674
NC_000913	2517390	2517395		0.530166
NC_000913	2517395	2517400		0.314127
NC_000913	2517400	2517405		0.337655
NC_000913	2517405	2517410		0.385240
NC_000913	2517410	2517415		0.344073
NC_000913	2517415	2517420		0.324119
NC_000913	2517420	2517425		0.158551
NC_000913	2517425	2517430		0.084187
NC_000913	2517430	2517435		0.058734
NC_000913	2517435	2517440		0.036132
NC_000913	2517440	2517445		0.067809
NC_000913	2517445	2517450		0.075611
NC_000913	2517450	2517455		0.077865
NC_000913	2517455	2517460		0.107558
NC_000913	2517460	2517465		0.177537
NC_000913	2517465	2517470		0.248534
NC_000913	2517470	2517475		0.398462
NC_000913	2517475	2517480		0.699309
NC_000913	2517480	2517485		0.691355
NC_000913	2517485	2517490		0.524640
NC_000913	2517490	2517495		0.369177
NC_000913	2517495	2517500		0.272719
NC_000913	2517500	2517505		0.252142
NC_000913	2517505	2517510		0.259204
NC_000913	2517510	2517515		0.257407
NC_000913	2517515	2517520		0.274854
NC_000913	2517520	2517525		0.374415
NC_000913	2517525	2517530		0.515966
NC_000913	2517530	2517535		0.403938
NC_000913	2517535	2517540		0.533032
NC_000913	2517540	2517545		0.384028
NC_000913	2517545	2517550		0.338818
NC_000913	2517550	2517555		0.140882
NC_000913	2517555	2517560		0.069871
NC_000913	2517560	2517565		0.065153
NC_000913	2517565	2517570		0.059969
NC_000913	2517570	2517575		0.065501
NC_000913	2517575	2517580		0.060294
NC_000913	2517580	2517585		0.060996
NC_000913	2517585	2517590		0.040254
NC_000913	2517590	2517595		0.051294
NC_000913	2517595	2517600		0.066763
NC_000913	2517600	2517605		0.074262
NC_000913	2517605	2517610		0.066362
NC_000913	2517610	2517615		0.096315
NC_000913	2517615	2517620		0.131955
NC_000913	2517620	2517625		0.103332
NC_000913	2517625	2517630		0.070207
NC_000913	2517630	2517635		0.090192
NC_000913	2517635	2517640		0.118341
NC_000913	2517640	2517645		0.137293
NC_000913	2517645	2517650		0.215894
NC_000913	2517650	2517655		0.219079
NC_000913	2517655	2517660		0.263084
NC_000913	2517660	2517665		0.350320
NC_000913	2517665	2517670		1.339647
NC_000913	2517670	2517675		2.175240
NC_000913	2517675	2517680		2.050465
NC_000913	2517680	2517685		2.032894
NC_000913	2517685	2517690		2.129477
NC_000913	2517690	2517695		2.129483
NC_000913	2517695	2517700		1.998225
NC_000913	2517700	2517705		2.074480
NC_000913	2517705	2517710		2.029314
NC_000913	2517710	2517715		1.405681
NC_000913	2517715	2517720		1.613598
NC_000913	2517720	2517725		1.676022
NC_000913	2517725	2517730		1.924594
NC_000913	2517730	2517735		1.716122
NC_000913	2517735	2517740		1.461923
NC_000913	2517740	2517745		1.597179
NC_000913	2517745	2517750		2.006006
NC_000913	2517750	2517755		1.900284
NC_000913	2517755	2517760		1.845477
NC_000913	2517760	2517765		1.950997
NC_000913	2517765	2517770		1.912100
NC_000913	2517770	2517775		1.854253
NC_000913	2517775	2517780		1.958950
NC_000913	2517780	2517785		1.994261
NC_000913	2517785	2517790		1.912473
NC_000913	2517790	2517795		1.808092
NC_000913	2517795	2517800		1.710966
NC_000913	2517800	2517805		1.741200
NC_000913	2517805	2517810		1.757032
NC_000913	2517810	2517815		1.611811
NC_000913	2517815	2517820		0.856267
NC_000913	2517820	2517825		0.481531
NC_000913	2517825	2517830		0.352719
NC_000913	2517830	2517835		0.148598
NC_000913	2517835	2517840		0.052753
NC_000913	2517840	2517845		0.055504
NC_000913	2517845	2517850		0.060680
NC_000913	2517850	2517855		0.054982
NC_000913	2517855	2517860		0.051254
NC_000913	2517860	2517865		0.051324
NC_000913	2517865	2517870		0.044615
NC_000913	2517870	2517875		0.034562
NC_000913	2517875	2517880		0.028787
NC_000913	2517880	2517885		0.025044
NC_000913	2517885	2517890		0.046590
NC_000913	2517890	2517895		0.024695
NC_000913	2517895	2517900		0.025015
NC_000913	2517900	2517905		0.032778
NC_000913	2517905	2517910		0.046758
NC_000913	2517910	2517915		0.039929
NC_000913	2517915	2517920		0.035955
NC_000913	2517920	2517925		0.029860
NC_000913	2517925	2517930		0.026038
NC_000913	2517930	2517935		0.017724
NC_000913	2517935	2517940		0.019072
NC_000913	2517940	2517945		0.017220
NC_000913	2517945	2517950		0.026021
NC_000913	2517950	2517955		0.035504
NC_000913	2517955	2517960		0.038003
NC_000913	2517960	2517965		0.037102
NC_000913	2517965	2517970		0.038605
NC_000913	2517970	2517975		0.047858
NC_000913	2517975	2517980		0.054097
NC_000913	2517980	2517985		0.103340
NC_000913	2517985	2517990		0.131918
NC_000913	2517990	2517995		0.114668
NC_000913	2517995	2518000		0.158399
NC_000913	2518000	2518005		0.102208
NC_000913	2518005	2518010		0.143540
NC_000913	2518010	2518015		0.150793
NC_000913	2518015	2518020		0.143758
NC_000913	2518020	2518025		0.108643
NC_000913	2518025	2518030		0.125841
NC_000913	2518030	2518035		0.122520
NC_000913	2518035	2518040		0.123584
NC_000913	2518040	2518045		0.125589
NC_000913	2518045	2518050		0.130367
NC_000913	2518050	2518055		0.132014
NC_000913	2518055	2518060		0.192581
NC_000913	2518060	2518065		0.080497
NC_000913	2518065	2518070		0.110473
NC_000913	2518070	2518075		0.112630
NC_000913	2518075	2518080		0.121032
NC_000913	2518080	2518085		0.122073
NC_000913	2518085	2518090		0.134395
NC_000913	2518090	2518095		0.144156
NC_000913	2518095	2518100		0.145271
NC_000913	2518100	2518105		0.154192
NC_000913	2518105	2518110		0.157724
NC_000913	2518110	2518115		0.136816
NC_000913	2518115	2518120		0.065393
NC_000913	2518120	2518125		0.068321
NC_000913	2518125	2518130		0.080794
NC_000913	2518130	2518135		0.046583
NC_000913	2518135	2518140		0.037157
NC_000913	2518140	2518145		0.035972
NC_000913	2518145	2518150		0.029480
NC_000913	2518150	2518155		0.023846
NC_000913	2518155	2518160		0.024532
NC_000913	2518160	2518165		0.021682
NC_000913	2518165	2518170		0.018429
NC_000913	2518170	2518175		0.015234
NC_000913	2518175	2518180		0.012896
NC_000913	2518180	2518185		0.015376
NC_000913	2518185	2518190		0.015886
NC_000913	2518190	2518195		0.014142
NC_000913	2518195	2518200		0.016634
NC_000913	2518200	2518205		0.014662
NC_000913	2518205	2518210		0.022430
NC_000913	2518210	2518215		0.023961
NC_000913	2518215	2518220		0.033035
NC_000913	2518220	2518225		0.033436
NC_000913	2518225	2518230		0.038717
NC_000913	2518230	2518235		0.070874
NC_000913	2518235	2518240		0.106714
NC_000913	2518240	2518245		0.138040
NC_000913	2518245	2518250		0.150535
NC_000913	2518250	2518255		0.155989
NC_000913	2518255	2518260		0.143865
NC_000913	2518260	2518265		0.144264
NC_000913	2518265	2518270		0.159990
NC_000913	2518270	2518275		0.237018
NC_000913	2518275	2518280		0.330627
NC_000913	2518280	2518285		0.192418
NC_000913	2518285	2518290		0.269927
NC_000913	2518290	2518295		0.778291
NC_000913	2518295	2518300		0.791903
NC_000913	2518300	2518305		0.926161
NC_000913	2518305	2518310		0.504795
NC_000913	2518310	2518315		0.393841
NC_000913	2518315	2518320		0.252166
NC_000913	2518320	2518325		0.094157
NC_000913	2518325	2518330		0.070164
NC_000913	2518330	2518335		0.070440
NC_000913	2518335	2518340		0.033250
NC_000913	2518340	2518345		0.026360
NC_000913	2518345	2518350		0.019873
NC_000913	2518350	2518355		0.023237
NC_000913	2518355	2518360		0.020115
NC_000913	2518360	2518365		0.025233
NC_000913	2518365	2518370		0.024928
NC_000913	2518370	2518375		0.030621
NC_000913	2518375	2518380		0.060625
NC_000913	2518380	2518385		0.048422
NC_000913	2518385	2518390		0.062665
NC_000913	2518390	2518395		0.066467
NC_000913	2518395	2518400		0.082266
NC_000913	2518400	2518405		0.094519
NC_000913	2518405	2518410		0.126111
NC_000913	2518410	2518415		0.101621
NC_000913	2518415	2518420		0.095802
NC_000913	2518420	2518425		0.094073
NC_000913	2518425	2518430		0.096663
NC_000913	2518430	2518435		0.086543
NC_000913	2518435	2518440		0.059753
NC_000913	2518440	2518445		0.060491
NC_000913	2518445	2518450		0.036109
NC_000913	2518450	2518455		0.053076
NC_000913	2518455	2518460		0.018242
NC_000913	2518460	2518465		0.013264
NC_000913	2518465	2518470		0.004920
NC_000913	2518470	2518475		0.019327
NC_000913	2518475	2518480		0.031000
NC_000913	2518480	2518485		0.041531
NC_000913	2518485	2518490		0.031803
NC_000913	2518490	2518495		0.037812
NC_000913	2518495	2518500		0.048285
NC_000913	2518500	2518505		0.047978
NC_000913	2518505	2518510		0.053223
NC_000913	2518510	2518515		0.043731
NC_000913	2518515	2518520		0.043987
NC_000913	2518520	2518525		0.204427
NC_000913	2518525	2518530		0.575804
NC_000913	2518530	2518535		0.770664
NC_000913	2518535	2518540		1.005944
NC_000913	2518540	2518545		0.788570
NC_000913	2518545	2518550		0.697884
NC_000913	2518550	2518555		0.682976
NC_000913	2518555	2518560		0.376462
NC_000913	2518560	2518565		0.269946
NC_000913	2518565	2518570		0.248063
NC_000913	2518570	2518575		0.229890
NC_000913	2518575	2518580		0.211483
NC_000913	2518580	2518585		0.179356
NC_000913	2518585	2518590		0.220454
NC_000913	2518590	2518595		0.195119
NC_000913	2518595	2518600		0.215539
NC_000913	2518600	2518605		0.401567
NC_000913	2518605	2518610		0.334017
NC_000913	2518610	2518615		0.321881
NC_000913	2518615	2518620		0.307202
NC_000913	2518620	2518625		0.624465
NC_000913	2518625	2518630		0.616120
NC_000913	2518630	2518635		0.598363
NC_000913	2518635	2518640		0.444676
NC_000913	2518640	2518645		0.217945
NC_000913	2518645	2518650		0.215649
NC_000913	2518650	2518655		0.208521
NC_000913	2518655	2518660		0.241906
NC_000913	2518660	2518665		0.180810
NC_000913	2518665	2518670		0.188467
NC_000913	2518670	2518675		0.240907
NC_000913	2518675	2518680		0.300300
NC_000913	2518680	2518685		0.359374
NC_000913	2518685	2518690		0.424439
NC_000913	2518690	2518695		0.546274
NC_000913	2518695	2518700		0.250018
NC_000913	2518700	2518705		0.187994
NC_000913	2518705	2518710		0.177928
NC_000913	2518710	2518715		0.099572
NC_000913	2518715	2518720		0.071553
NC_000913	2518720	2518725		0.094408
NC_000913	2518725	2518730		0.242480
NC_000913	2518730	2518735		0.271038
NC_000913	2518735	2518740		0.293248
NC_000913	2518740	2518745		0.376408
NC_000913	2518745	2518750		0.224441
NC_000913	2518750	2518755		0.393570
NC_000913	2518755	2518760		0.382864
NC_000913	2518760	2518765		0.360269
NC_000913	2518765	2518770		0.294865
NC_000913	2518770	2518775		0.548401
NC_000913	2518775	2518780		0.725871
NC_000913	2518780	2518785		0.819677
NC_000913	2518785	2518790		0.762207
NC_000913	2518790	2518795		0.634396
NC_000913	2518795	2518800		0.529459
NC_000913	2518800	2518805		0.333125
NC_000913	2518805	2518810		0.310117
NC_000913	2518810	2518815		0.357551
NC_000913	2518815	2518820		0.324436
NC_000913	2518820	2518825		0.409627
NC_000913	2518825	2518830		0.241392
NC_000913	2518830	2518835		0.251455
NC_000913	2518835	2518840		0.333200
NC_000913	2518840	2518845		0.318164
NC_000913	2518845	2518850		0.306181
NC_000913	2518850	2518855		0.372205
NC_000913	2518855	2518860		0.240877
NC_000913	2518860	2518865		0.226182
NC_000913	2518865	2518870		0.207492
NC_000913	2518870	2518875		0.189089
NC_000913	2518875	2518880		0.122889
NC_000913	2518880	2518885		0.166172
NC_000913	2518885	2518890		0.183801
NC_000913	2518890	2518895		0.178229
NC_000913	2518895	2518900		0.223030
NC_000913	2518900	2518905		0.308465
NC_000913	2518905	2518910		0.273724
NC_000913	2518910	2518915		0.211163
NC_000913	2518915	2518920		0.173508
NC_000913	2518920	2518925		0.172353
NC_000913	2518925	2518930		0.166490
NC_000913	2518930	2518935		0.161240
NC_000913	2518935	2518940		0.182048
NC_000913	2518940	2518945		0.256028
NC_000913	2518945	2518950		0.275192
NC_000913	2518950	2518955		0.217870
NC_000913	2518955	2518960		0.245839
NC_000913	2518960	2518965		0.308575
NC_000913	2518965	2518970		0.549723
NC_000913	2518970	2518975		0.486756
NC_000913	2518975	2518980		0.692257
NC_000913	2518980	2518985		0.662330
NC_000913	2518985	2518990		0.369210
NC_000913	2518990	2518995		0.505098
NC_000913	2518995	2519000		0.449175
NC_000913	2519000	2519005		0.652683
NC_000913	2519005	2519010		0.596233
NC_000913	2519010	2519015		0.420898
NC_000913	2519015	2519020		0.459449
NC_000913	2519020	2519025		0.417245
NC_000913	2519025	2519030		0.222637
NC_000913	2519030	2519035		0.190248
NC_000913	2519035	2519040		0.105360
NC_000913	2519040	2519045		0.078646
NC_000913	2519045	2519050		0.056163
NC_000913	2519050	2519055		0.025434
NC_000913	2519055	2519060		0.066088
NC_000913	2519060	2519065		0.058364
NC_000913	2519065	2519070		0.063386
NC_000913	2519070	2519075		0.055041
NC_000913	2519075	2519080		0.053168
NC_000913	2519080	2519085		0.044974
NC_000913	2519085	2519090		0.022774
NC_000913	2519090	2519095		0.009087
NC_000913	2519095	2519100		0.007857
NC_000913	2519100	2519105		0.005292
NC_000913	2519105	2519110		0.001338
NC_000913	2519110	2519115		0.000662
NC_000913	2519115	2519120		0.000426
NC_000913	2519120	2519125		0.000294
NC_000913	2519125	2519130		0.000216
NC_000913	2519130	2519135		0.000169
NC_000913	2519135	2519140		0.000170
NC_000913	2519140	2519145		0.000116
NC_000913	2519145	2519150		0.000097
NC_000913	2519150	2519155		0.000030
NC_000913	2519155	2519160		0.000028
NC_000913	2519160	2519165		0.000005
NC_000913	2519165	2519170		0.000003
NC_000913	2519170	2519175		0.000001
NC_000913	2519175	2519180		0.000002
NC_000913	2519180	2519185		0.000002
NC_000913	2519185	2519190		0.000007
NC_000913	2519190	2519195		0.000063
NC_000913	2519195	2519200		0.000090
NC_000913	2519200	2519205		0.000095
NC_000913	2519205	2519210		0.000076
NC_000913	2519210	2519215		0.000069
NC_000913	2519215	2519220		0.000084
NC_000913	2519220	2519225		0.000119
NC_000913	2519225	2519230		0.000271
NC_000913	2519230	2519235		0.000398
NC_000913	2519235	2519240		0.000382
NC_000913	2519240	2519245		0.000895
NC_000913	2519245	2519250		0.001506
NC_000913	2519250	2519255		0.002710
NC_000913	2519255	2519260		0.007423
NC_000913	2519260	2519265		0.008525
NC_000913	2519265	2519270		0.014824
NC_000913	2519270	2519275		0.015393
NC_000913	2519275	2519280		0.011829
NC_000913	2519280	2519285		0.006422
NC_000913	2519285	2519290		0.013134
NC_000913	2519290	2519295		0.014890
NC_000913	2519295	2519300		0.015727
NC_000913	2519300	2519305		0.021887
NC_000913	2519305	2519310		0.144991
NC_000913	2519310	2519315		0.217997
NC_000913	2519315	2519320		0.235762
NC_000913	2519320	2519325		0.235613
NC_000913	2519325	2519330		0.281996
NC_000913	2519330	2519335		0.585173
NC_000913	2519335	2519340		0.939063
NC_000913	2519340	2519345		0.905023
NC_000913	2519345	2519350		0.521865
NC_000913	2519350	2519355		0.115648
NC_000913	2519355	2519360		0.110582
NC_000913	2519360	2519365		0.098142
NC_000913	2519365	2519370		0.108957
NC_000913	2519370	2519375		0.112534
NC_000913	2519375	2519380		0.148987
NC_000913	2519380	2519385		0.170172
NC_000913	2519385	2519390		0.207130
NC_000913	2519390	2519395		0.237245
NC_000913	2519395	2519400		0.348765
NC_000913	2519400	2519405		0.379967
NC_000913	2519405	2519410		0.459626
NC_000913	2519410	2519415		0.415917
NC_000913	2519415	2519420		0.512530
NC_000913	2519420	2519425		0.466634
NC_000913	2519425	2519430		0.461436
NC_000913	2519430	2519435		0.384888
NC_000913	2519435	2519440		0.420963
NC_000913	2519440	2519445		0.407421
NC_000913	2519445	2519450		0.430825
NC_000913	2519450	2519455		0.373625
NC_000913	2519455	2519460		0.306789
NC_000913	2519460	2519465		0.338935
NC_000913	2519465	2519470		0.301296
NC_000913	2519470	2519475		0.252485
NC_000913	2519475	2519480		0.215092
NC_000913	2519480	2519485		0.175628
NC_000913	2519485	2519490		0.169151
NC_000913	2519490	2519495		0.164458
NC_000913	2519495	2519500		0.171675
NC_000913	2519500	2519505		0.136880
NC_000913	2519505	2519510		0.143875
NC_000913	2519510	2519515		0.098433
NC_000913	2519515	2519520		0.118974
NC_000913	2519520	2519525		0.122866
NC_000913	2519525	2519530		0.104585
NC_000913	2519530	2519535		0.119290
NC_000913	2519535	2519540		0.179281
NC_000913	2519540	2519545		0.149801
NC_000913	2519545	2519550		0.143080
NC_000913	2519550	2519555		0.102826
NC_000913	2519555	2519560		0.112138
NC_000913	2519560	2519565		0.126060
NC_000913	2519565	2519570		0.253858
NC_000913	2519570	2519575		0.390515
NC_000913	2519575	2519580		0.332866
NC_000913	2519580	2519585		0.525386
NC_000913	2519585	2519590		0.438947
NC_000913	2519590	2519595		0.567103
NC_000913	2519595	2519600		0.521705
NC_000913	2519600	2519605		0.486215
NC_000913	2519605	2519610		0.534722
NC_000913	2519610	2519615		0.605638
NC_000913	2519615	2519620		0.660646
NC_000913	2519620	2519625		0.607530
NC_000913	2519625	2519630		0.588920
NC_000913	2519630	2519635		0.640727
NC_000913	2519635	2519640		0.625412
NC_000913	2519640	2519645		0.788470
NC_000913	2519645	2519650		0.640968
NC_000913	2519650	2519655		0.399020
NC_000913	2519655	2519660		0.439604
NC_000913	2519660	2519665		0.441147
NC_000913	2519665	2519670		0.378736
NC_000913	2519670	2519675		0.359119
NC_000913	2519675	2519680		0.611433
NC_000913	2519680	2519685		0.537281
NC_000913	2519685	2519690		0.582810
NC_000913	2519690	2519695		0.638933
NC_000913	2519695	2519700		0.837337
NC_000913	2519700	2519705		0.848524
NC_000913	2519705	2519710		0.820672
NC_000913	2519710	2519715		0.504746
NC_000913	2519715	2519720		0.269663
NC_000913	2519720	2519725		0.258296
NC_000913	2519725	2519730		0.251380
NC_000913	2519730	2519735		0.256788
NC_000913	2519735	2519740		0.199809
NC_000913	2519740	2519745		0.260770
NC_000913	2519745	2519750		0.175357
NC_000913	2519750	2519755		0.185180
NC_000913	2519755	2519760		0.167801
NC_000913	2519760	2519765		0.303452
NC_000913	2519765	2519770		0.303647
NC_000913	2519770	2519775		0.259384
NC_000913	2519775	2519780		0.198510
NC_000913	2519780	2519785		0.286800
NC_000913	2519785	2519790		0.267702
NC_000913	2519790	2519795		0.309695
NC_000913	2519795	2519800		0.272269
NC_000913	2519800	2519805		0.298544
NC_000913	2519805	2519810		0.224774
NC_000913	2519810	2519815		0.246322
NC_000913	2519815	2519820		0.355167
NC_000913	2519820	2519825		0.313727
NC_000913	2519825	2519830		0.183445
NC_000913	2519830	2519835		0.335105
NC_000913	2519835	2519840		0.219925
NC_000913	2519840	2519845		0.158020
NC_000913	2519845	2519850		0.245373
NC_000913	2519850	2519855		0.120403
NC_000913	2519855	2519860		0.065486
NC_000913	2519860	2519865		0.066517
NC_000913	2519865	2519870		0.058622
NC_000913	2519870	2519875		0.047770
NC_000913	2519875	2519880		0.057970
NC_000913	2519880	2519885		0.060133
NC_000913	2519885	2519890		0.103327
NC_000913	2519890	2519895		0.145117
NC_000913	2519895	2519900		0.173521
NC_000913	2519900	2519905		0.122932
NC_000913	2519905	2519910		0.155617
NC_000913	2519910	2519915		0.330539
NC_000913	2519915	2519920		0.415584
NC_000913	2519920	2519925		0.296007
NC_000913	2519925	2519930		0.260210
NC_000913	2519930	2519935		0.194511
NC_000913	2519935	2519940		0.213785
NC_000913	2519940	2519945		0.200404
NC_000913	2519945	2519950		0.192419
NC_000913	2519950	2519955		0.182156
NC_000913	2519955	2519960		0.205562
NC_000913	2519960	2519965		0.173197
NC_000913	2519965	2519970		0.160299
NC_000913	2519970	2519975		0.322919
NC_000913	2519975	2519980		0.268533
NC_000913	2519980	2519985		0.355821
NC_000913	2519985	2519990		0.301065
NC_000913	2519990	2519995		0.197680
NC_000913	2519995	2520000		0.126903
NC_000913	2520000	2520005		0.094130
NC_000913	2520005	2520010		0.067685
NC_000913	2520010	2520015		0.070327
NC_000913	2520015	2520020		0.073295
NC_000913	2520020	2520025		0.091429
NC_000913	2520025	2520030		0.061458
NC_000913	2520030	2520035		0.158249
NC_000913	2520035	2520040		0.235067
NC_000913	2520040	2520045		0.268041
NC_000913	2520045	2520050		0.347956
NC_000913	2520050	2520055		0.323953
NC_000913	2520055	2520060		0.226883
NC_000913	2520060	2520065		0.246672
NC_000913	2520065	2520070		0.373099
NC_000913	2520070	2520075		0.528767
NC_000913	2520075	2520080		0.722780
NC_000913	2520080	2520085		0.660544
NC_000913	2520085	2520090		0.675063
NC_000913	2520090	2520095		0.655771
NC_000913	2520095	2520100		0.716045
NC_000913	2520100	2520105		1.353414
NC_000913	2520105	2520110		1.162659
NC_000913	2520110	2520115		1.301420
NC_000913	2520115	2520120		1.055264
NC_000913	2520120	2520125		0.992101
NC_000913	2520125	2520130		0.756158
NC_000913	2520130	2520135		0.743768
NC_000913	2520135	2520140		0.523948
NC_000913	2520140	2520145		0.669419
NC_000913	2520145	2520150		0.732032
NC_000913	2520150	2520155		0.768047
NC_000913	2520155	2520160		0.951567
NC_000913	2520160	2520165		1.608242
NC_000913	2520165	2520170		1.406239
NC_000913	2520170	2520175		1.344802
NC_000913	2520175	2520180		1.087195
NC_000913	2520180	2520185		1.003175
NC_000913	2520185	2520190		0.810149
NC_000913	2520190	2520195		0.703996
NC_000913	2520195	2520200		0.584514
NC_000913	2520200	2520205		0.772734
NC_000913	2520205	2520210		0.642197
NC_000913	2520210	2520215		0.574532
NC_000913	2520215	2520220		0.599260
NC_000913	2520220	2520225		0.592913
NC_000913	2520225	2520230		0.630765
NC_000913	2520230	2520235		0.665111
NC_000913	2520235	2520240		0.695030
NC_000913	2520240	2520245		0.606818
NC_000913	2520245	2520250		0.729245
NC_000913	2520250	2520255		0.554745
NC_000913	2520255	2520260		0.699372
NC_000913	2520260	2520265		0.652924
NC_000913	2520265	2520270		0.453302
NC_000913	2520270	2520275		0.503400
NC_000913	2520275	2520280		0.150162
NC_000913	2520280	2520285		0.095786
NC_000913	2520285	2520290		0.052392
NC_000913	2520290	2520295		0.019619
NC_000913	2520295	2520300		0.019020
NC_000913	2520300	2520305		0.020739
NC_000913	2520305	2520310		0.022199
NC_000913	2520310	2520315		0.145293
NC_000913	2520315	2520320		0.240860
NC_000913	2520320	2520325		0.251014
NC_000913	2520325	2520330		0.258859
NC_000913	2520330	2520335		0.258964
NC_000913	2520335	2520340		0.360413
NC_000913	2520340	2520345		0.198352
NC_000913	2520345	2520350		0.122780
NC_000913	2520350	2520355		0.105614
NC_000913	2520355	2520360		0.126916
NC_000913	2520360	2520365		0.121080
NC_000913	2520365	2520370		0.117187
NC_000913	2520370	2520375		0.138491
NC_000913	2520375	2520380		0.234582
NC_000913	2520380	2520385		0.295004
NC_000913	2520385	2520390		0.337961
NC_000913	2520390	2520395		0.403054
NC_000913	2520395	2520400		0.443395
NC_000913	2520400	2520405		0.410366
NC_000913	2520405	2520410		0.451959
NC_000913	2520410	2520415		0.493185
NC_000913	2520415	2520420		0.417857
NC_000913	2520420	2520425		0.431893
NC_000913	2520425	2520430		0.438893
NC_000913	2520430	2520435		0.368340
NC_000913	2520435	2520440		0.305991
NC_000913	2520440	2520445		0.244271
NC_000913	2520445	2520450		0.299208
NC_000913	2520450	2520455		0.274210
NC_000913	2520455	2520460		0.223515
NC_000913	2520460	2520465		0.185587
NC_000913	2520465	2520470		0.182652
NC_000913	2520470	2520475		0.110841
NC_000913	2520475	2520480		0.088737
NC_000913	2520480	2520485		0.098872
NC_000913	2520485	2520490		0.122365
NC_000913	2520490	2520495		0.172438
NC_000913	2520495	2520500		0.123629
NC_000913	2520500	2520505		0.124354
NC_000913	2520505	2520510		0.069055
NC_000913	2520510	2520515		0.137935
NC_000913	2520515	2520520		0.091127
NC_000913	2520520	2520525		0.081670
NC_000913	2520525	2520530		0.078275
NC_000913	2520530	2520535		0.068281
NC_000913	2520535	2520540		0.063223
NC_000913	2520540	2520545		0.056418
NC_000913	2520545	2520550		0.059805
NC_000913	2520550	2520555		0.352892
NC_000913	2520555	2520560		0.332524
NC_000913	2520560	2520565		0.482881
NC_000913	2520565	2520570		0.564010
NC_000913	2520570	2520575		0.536398
NC_000913	2520575	2520580		0.543624
NC_000913	2520580	2520585		0.720786
NC_000913	2520585	2520590		1.053672
NC_000913	2520590	2520595		0.970380
NC_000913	2520595	2520600		1.015433
NC_000913	2520600	2520605		0.792040
NC_000913	2520605	2520610		0.781424
NC_000913	2520610	2520615		0.626283
NC_000913	2520615	2520620		0.681942
NC_000913	2520620	2520625		0.659835
NC_000913	2520625	2520630		0.631330
NC_000913	2520630	2520635		0.405048
NC_000913	2520635	2520640		0.307096
NC_000913	2520640	2520645		0.235966
NC_000913	2520645	2520650		0.237647
NC_000913	2520650	2520655		0.201169
NC_000913	2520655	2520660		0.201130
NC_000913	2520660	2520665		0.159001
NC_000913	2520665	2520670		0.046913
NC_000913	2520670	2520675		0.018326
NC_000913	2520675	2520680		0.027453
NC_000913	2520680	2520685		0.013005
NC_000913	2520685	2520690		0.008654
NC_000913	2520690	2520695		0.005147
NC_000913	2520695	2520700		0.004360
NC_000913	2520700	2520705		0.006164
NC_000913	2520705	2520710		0.014223
NC_000913	2520710	2520715		0.029301
NC_000913	2520715	2520720		0.030143
NC_000913	2520720	2520725		0.029415
NC_000913	2520725	2520730		0.029653
NC_000913	2520730	2520735		0.027958
NC_000913	2520735	2520740		0.030509
NC_000913	2520740	2520745		0.045643
NC_000913	2520745	2520750		0.085631
NC_000913	2520750	2520755		0.088966
NC_000913	2520755	2520760		0.030909
NC_000913	2520760	2520765		0.038723
NC_000913	2520765	2520770		0.080588
NC_000913	2520770	2520775		0.148375
NC_000913	2520775	2520780		0.126811
NC_000913	2520780	2520785		0.098225
NC_000913	2520785	2520790		0.074435
NC_000913	2520790	2520795		0.070662
NC_000913	2520795	2520800		0.069221
NC_000913	2520800	2520805		0.037070
NC_000913	2520805	2520810		0.015683
NC_000913	2520810	2520815		0.005920
NC_000913	2520815	2520820		0.005616
NC_000913	2520820	2520825		0.004776
NC_000913	2520825	2520830		0.004895
NC_000913	2520830	2520835		0.002267
NC_000913	2520835	2520840		0.002003
NC_000913	2520840	2520845		0.008160
NC_000913	2520845	2520850		0.006999
NC_000913	2520850	2520855		0.024358
NC_000913	2520855	2520860		0.045231
NC_000913	2520860	2520865		0.123729
NC_000913	2520865	2520870		0.171303
NC_000913	2520870	2520875		0.223503
NC_000913	2520875	2520880		0.987327
NC_000913	2520880	2520885		1.487029
NC_000913	2520885	2520890		1.359539
NC_000913	2520890	2520895		1.136121
NC_000913	2520895	2520900		0.522919
NC_000913	2520900	2520905		0.396032
NC_000913	2520905	2520910		0.252222
NC_000913	2520910	2520915		0.202806
NC_000913	2520915	2520920		0.160684
NC_000913	2520920	2520925		0.143748
NC_000913	2520925	2520930		0.131093
NC_000913	2520930	2520935		0.124410
NC_000913	2520935	2520940		0.096965
NC_000913	2520940	2520945		0.067478
NC_000913	2520945	2520950		0.058595
NC_000913	2520950	2520955		0.042330
NC_000913	2520955	2520960		0.034484
NC_000913	2520960	2520965		0.029468
NC_000913	2520965	2520970		0.021812
NC_000913	2520970	2520975		0.023600
NC_000913	2520975	2520980		0.019442
NC_000913	2520980	2520985		0.019821
NC_000913	2520985	2520990		0.015524
NC_000913	2520990	2520995		0.011749
NC_000913	2520995	2521000		0.007515
NC_000913	2521000	2521005		0.006470
NC_000913	2521005	2521010		0.006437
NC_000913	2521010	2521015		0.005779
NC_000913	2521015	2521020		0.012877
NC_000913	2521020	2521025		0.014946
NC_000913	2521025	2521030		0.016736
NC_000913	2521030	2521035		0.016481
NC_000913	2521035	2521040		0.029542
NC_000913	2521040	2521045		0.041511
NC_000913	2521045	2521050		0.033499
NC_000913	2521050	2521055		0.049582
NC_000913	2521055	2521060		0.099676
NC_000913	2521060	2521065		0.173372
NC_000913	2521065	2521070		0.195863
NC_000913	2521070	2521075		0.167214
NC_000913	2521075	2521080		0.150375
NC_000913	2521080	2521085		0.185015
NC_000913	2521085	2521090		0.171345
NC_000913	2521090	2521095		0.198502
NC_000913	2521095	2521100		0.179603
NC_000913	2521100	2521105		0.138697
NC_000913	2521105	2521110		0.203802
NC_000913	2521110	2521115		0.110708
NC_000913	2521115	2521120		0.106446
NC_000913	2521120	2521125		0.183293
NC_000913	2521125	2521130		0.175995
NC_000913	2521130	2521135		0.222028
NC_000913	2521135	2521140		0.190987
NC_000913	2521140	2521145		0.185196
NC_000913	2521145	2521150		0.169349
NC_000913	2521150	2521155		0.106263
NC_000913	2521155	2521160		0.099185
NC_000913	2521160	2521165		0.089589
NC_000913	2521165	2521170		0.090175
NC_000913	2521170	2521175		0.095483
NC_000913	2521175	2521180		0.112605
NC_000913	2521180	2521185		0.160903
NC_000913	2521185	2521190		0.158687
NC_000913	2521190	2521195		0.143621
NC_000913	2521195	2521200		0.154174
NC_000913	2521200	2521205		0.190990
NC_000913	2521205	2521210		0.159212
NC_000913	2521210	2521215		0.124834
NC_000913	2521215	2521220		0.142330
NC_000913	2521220	2521225		0.158793
NC_000913	2521225	2521230		0.168423
NC_000913	2521230	2521235		0.418562
NC_000913	2521235	2521240		0.382594
NC_000913	2521240	2521245		0.307341
NC_000913	2521245	2521250		0.187921
NC_000913	2521250	2521255		0.139396
NC_000913	2521255	2521260		0.155779
NC_000913	2521260	2521265		0.111096
NC_000913	2521265	2521270		0.126669
NC_000913	2521270	2521275		0.116236
NC_000913	2521275	2521280		0.131451
NC_000913	2521280	2521285		0.240784
NC_000913	2521285	2521290		0.232258
NC_000913	2521290	2521295		0.283005
NC_000913	2521295	2521300		0.060625
NC_000913	2521300	2521305		0.048722
NC_000913	2521305	2521310		0.068390
NC_000913	2521310	2521315		0.004095
NC_000913	2521315	2521320		0.001731
NC_000913	2521320	2521325		0.000473
NC_000913	2521325	2521330		0.000203
NC_000913	2521330	2521335		0.000340
NC_000913	2521335	2521340		0.000441
NC_000913	2521340	2521345		0.001205
NC_000913	2521345	2521350		0.001266
NC_000913	2521350	2521355		0.000842
NC_000913	2521355	2521360		0.000841
NC_000913	2521360	2521365		0.001441
NC_000913	2521365	2521370		0.001240
NC_000913	2521370	2521375		0.026415
NC_000913	2521375	2521380		0.008094
NC_000913	2521380	2521385		0.000070
NC_000913	2521385	2521390		0.000424
NC_000913	2521390	2521395		0.000002
NC_000913	2521395	2521400		0.000000
NC_000913	2521400	2521405		0.000000
NC_000913	2521405	2521410		0.000000
NC_000913	2521410	2521415		0.000000
NC_000913	2521415	2521420		0.000000
NC_000913	2521420	2521425		0.000000
NC_000913	2521425	2521430		0.000000
NC_000913	2521430	2521435		0.000000
NC_000913	2521435	2521440		0.000000
NC_000913	2521440	2521445		0.000000
NC_000913	2521445	2521450		0.000001
NC_000913	2521450	2521455		0.000002
NC_000913	2521455	2521460		0.000002
NC_000913	2521460	2521465		0.000256
NC_000913	2521465	2521470		0.000659
NC_000913	2521470	2521475		0.000810
NC_000913	2521475	2521480		0.001104
NC_000913	2521480	2521485		0.001447
NC_000913	2521485	2521490		0.001501
NC_000913	2521490	2521495		0.005880
NC_000913	2521495	2521500		0.003136
NC_000913	2521500	2521505		0.003159
NC_000913	2521505	2521510		0.008206
NC_000913	2521510	2521515		0.010924
NC_000913	2521515	2521520		0.010056
NC_000913	2521520	2521525		0.015926
NC_000913	2521525	2521530		0.059290
NC_000913	2521530	2521535		0.277363
NC_000913	2521535	2521540		0.472701
NC_000913	2521540	2521545		0.374773
NC_000913	2521545	2521550		0.463717
NC_000913	2521550	2521555		0.395380
NC_000913	2521555	2521560		0.525662
NC_000913	2521560	2521565		0.621035
NC_000913	2521565	2521570		0.522062
NC_000913	2521570	2521575		0.571007
NC_000913	2521575	2521580		0.790522
NC_000913	2521580	2521585		0.676514
NC_000913	2521585	2521590		0.726515
NC_000913	2521590	2521595		0.744824
NC_000913	2521595	2521600		0.587990
NC_000913	2521600	2521605		0.592525
NC_000913	2521605	2521610		0.302003
NC_000913	2521610	2521615		0.172114
NC_000913	2521615	2521620		0.125271
NC_000913	2521620	2521625		0.061963
NC_000913	2521625	2521630		0.070836
NC_000913	2521630	2521635		0.069193
NC_000913	2521635	2521640		0.068518
NC_000913	2521640	2521645		0.083946
NC_000913	2521645	2521650		0.152574
NC_000913	2521650	2521655		0.524839
NC_000913	2521655	2521660		0.944979
NC_000913	2521660	2521665		1.301299
NC_000913	2521665	2521670		0.516228
NC_000913	2521670	2521675		0.196606
NC_000913	2521675	2521680		0.160971
NC_000913	2521680	2521685		0.159320
NC_000913	2521685	2521690		0.171303
NC_000913	2521690	2521695		0.154657
NC_000913	2521695	2521700		0.140336
NC_000913	2521700	2521705		0.114615
NC_000913	2521705	2521710		0.128726
NC_000913	2521710	2521715		0.128632
NC_000913	2521715	2521720		0.143256
NC_000913	2521720	2521725		0.169057
NC_000913	2521725	2521730		0.178087
NC_000913	2521730	2521735		0.185933
NC_000913	2521735	2521740		0.149884
NC_000913	2521740	2521745		0.219345
NC_000913	2521745	2521750		0.195858
NC_000913	2521750	2521755		0.399601
NC_000913	2521755	2521760		0.268277
NC_000913	2521760	2521765		0.232589
NC_000913	2521765	2521770		0.142290
NC_000913	2521770	2521775		0.150715
NC_000913	2521775	2521780		0.140521
NC_000913	2521780	2521785		0.148529
NC_000913	2521785	2521790		0.253591
NC_000913	2521790	2521795		0.696863
NC_000913	2521795	2521800		1.217003
NC_000913	2521800	2521805		1.441556
NC_000913	2521805	2521810		1.834090
NC_000913	2521810	2521815		0.797108
NC_000913	2521815	2521820		0.596697
NC_000913	2521820	2521825		0.517157
NC_000913	2521825	2521830		0.492561
NC_000913	2521830	2521835		0.505139
NC_000913	2521835	2521840		0.456540
NC_000913	2521840	2521845		0.464939
NC_000913	2521845	2521850		0.386900
NC_000913	2521850	2521855		0.388051
NC_000913	2521855	2521860		0.437892
NC_000913	2521860	2521865		0.490969
NC_000913	2521865	2521870		0.451889
NC_000913	2521870	2521875		0.530930
NC_000913	2521875	2521880		0.535512
NC_000913	2521880	2521885		0.626474
NC_000913	2521885	2521890		0.875687
NC_000913	2521890	2521895		1.013832
NC_000913	2521895	2521900		1.219281
NC_000913	2521900	2521905		0.967862
NC_000913	2521905	2521910		0.922373
NC_000913	2521910	2521915		0.943930
NC_000913	2521915	2521920		0.770199
NC_000913	2521920	2521925		0.724349
NC_000913	2521925	2521930		0.687391
NC_000913	2521930	2521935		0.648460
NC_000913	2521935	2521940		0.793384
NC_000913	2521940	2521945		0.486348
NC_000913	2521945	2521950		0.348167
NC_000913	2521950	2521955		0.419951
NC_000913	2521955	2521960		0.406939
NC_000913	2521960	2521965		0.401758
NC_000913	2521965	2521970		0.384346
NC_000913	2521970	2521975		0.366187
NC_000913	2521975	2521980		0.233765
NC_000913	2521980	2521985		0.257815
NC_000913	2521985	2521990		0.268799
NC_000913	2521990	2521995		0.200769
NC_000913	2521995	2522000		0.131847
NC_000913	2522000	2522005		0.098327
NC_000913	2522005	2522010		0.078623
NC_000913	2522010	2522015		0.067564
NC_000913	2522015	2522020		0.082517
NC_000913	2522020	2522025		0.116768
NC_000913	2522025	2522030		0.163603
NC_000913	2522030	2522035		0.109643
NC_000913	2522035	2522040		0.148627
NC_000913	2522040	2522045		0.096921
NC_000913	2522045	2522050		0.137079
NC_000913	2522050	2522055		0.139686
NC_000913	2522055	2522060		0.119196
NC_000913	2522060	2522065		0.137981
NC_000913	2522065	2522070		0.191497
NC_000913	2522070	2522075		0.270671
NC_000913	2522075	2522080		0.317853
NC_000913	2522080	2522085		0.223996
NC_000913	2522085	2522090		0.235192
NC_000913	2522090	2522095		0.300387
NC_000913	2522095	2522100		0.347185
NC_000913	2522100	2522105		0.543175
NC_000913	2522105	2522110		0.654943
NC_000913	2522110	2522115		0.524012
NC_000913	2522115	2522120		0.435643
NC_000913	2522120	2522125		0.381708
NC_000913	2522125	2522130		0.271378
NC_000913	2522130	2522135		0.257179
NC_000913	2522135	2522140		0.159033
NC_000913	2522140	2522145		0.172083
NC_000913	2522145	2522150		0.187977
NC_000913	2522150	2522155		0.150475
NC_000913	2522155	2522160		0.101821
NC_000913	2522160	2522165		0.161149
NC_000913	2522165	2522170		0.255242
NC_000913	2522170	2522175		0.318961
NC_000913	2522175	2522180		0.327297
NC_000913	2522180	2522185		0.610613
NC_000913	2522185	2522190		0.560867
NC_000913	2522190	2522195		0.578213
NC_000913	2522195	2522200		0.660698
NC_000913	2522200	2522205		0.692192
NC_000913	2522205	2522210		0.636536
NC_000913	2522210	2522215		0.832976
NC_000913	2522215	2522220		2.939326
NC_000913	2522220	2522225		3.253309
NC_000913	2522225	2522230		4.704817
NC_000913	2522230	2522235		4.778851
NC_000913	2522235	2522240		4.758202
NC_000913	2522240	2522245		3.337455
NC_000913	2522245	2522250		2.981731
NC_000913	2522250	2522255		1.910795
NC_000913	2522255	2522260		0.772957
NC_000913	2522260	2522265		0.732514
NC_000913	2522265	2522270		0.413315
NC_000913	2522270	2522275		0.343829
NC_000913	2522275	2522280		0.374806
NC_000913	2522280	2522285		0.259850
NC_000913	2522285	2522290		0.236103
NC_000913	2522290	2522295		0.255676
NC_000913	2522295	2522300		0.281650
NC_000913	2522300	2522305		0.275734
NC_000913	2522305	2522310		0.424409
NC_000913	2522310	2522315		0.465625
NC_000913	2522315	2522320		0.373457
NC_000913	2522320	2522325		0.070587
NC_000913	2522325	2522330		0.068792
NC_000913	2522330	2522335		0.053217
NC_000913	2522335	2522340		0.056191
NC_000913	2522340	2522345		0.058462
NC_000913	2522345	2522350		0.053076
NC_000913	2522350	2522355		0.104662
NC_000913	2522355	2522360		0.265894
NC_000913	2522360	2522365		0.233354
NC_000913	2522365	2522370		0.217808
NC_000913	2522370	2522375		0.219862
NC_000913	2522375	2522380		0.217090
NC_000913	2522380	2522385		0.203544
NC_000913	2522385	2522390		0.112924
NC_000913	2522390	2522395		0.030102
NC_000913	2522395	2522400		0.033223
NC_000913	2522400	2522405		0.032070
NC_000913	2522405	2522410		0.028840
NC_000913	2522410	2522415		0.027649
NC_000913	2522415	2522420		0.035629
NC_000913	2522420	2522425		0.056458
NC_000913	2522425	2522430		0.074598
NC_000913	2522430	2522435		0.040491
NC_000913	2522435	2522440		0.036912
NC_000913	2522440	2522445		0.020211
NC_000913	2522445	2522450		0.018870
NC_000913	2522450	2522455		0.031685
NC_000913	2522455	2522460		0.096693
NC_000913	2522460	2522465		0.112589
NC_000913	2522465	2522470		0.103786
NC_000913	2522470	2522475		0.156580
NC_000913	2522475	2522480		0.205796
NC_000913	2522480	2522485		0.267155
NC_000913	2522485	2522490		0.219267
NC_000913	2522490	2522495		0.154485
NC_000913	2522495	2522500		0.637177
NC_000913	2522500	2522505		0.616230
NC_000913	2522505	2522510		0.663440
NC_000913	2522510	2522515		1.068203
NC_000913	2522515	2522520		1.080968
NC_000913	2522520	2522525		1.175063
NC_000913	2522525	2522530		1.112534
NC_000913	2522530	2522535		1.280422
NC_000913	2522535	2522540		2.486407
NC_000913	2522540	2522545		2.304711
NC_000913	2522545	2522550		2.629217
NC_000913	2522550	2522555		2.515882
NC_000913	2522555	2522560		2.954377
NC_000913	2522560	2522565		3.702809
NC_000913	2522565	2522570		3.740524
NC_000913	2522570	2522575		4.408853
NC_000913	2522575	2522580		4.477790
NC_000913	2522580	2522585		3.851540
NC_000913	2522585	2522590		3.714074
NC_000913	2522590	2522595		3.239076
NC_000913	2522595	2522600		3.003183
NC_000913	2522600	2522605		2.389619
NC_000913	2522605	2522610		2.000101
NC_000913	2522610	2522615		1.936337
NC_000913	2522615	2522620		1.517166
NC_000913	2522620	2522625		1.127221
NC_000913	2522625	2522630		0.610792
NC_000913	2522630	2522635		0.551143
NC_000913	2522635	2522640		0.358353
NC_000913	2522640	2522645		0.402119
NC_000913	2522645	2522650		0.412686
NC_000913	2522650	2522655		0.645016
NC_000913	2522655	2522660		0.276297
NC_000913	2522660	2522665		0.254657
NC_000913	2522665	2522670		0.293998
NC_000913	2522670	2522675		0.388579
NC_000913	2522675	2522680		0.631356
NC_000913	2522680	2522685		0.881320
NC_000913	2522685	2522690		1.115355
NC_000913	2522690	2522695		0.666264
NC_000913	2522695	2522700		0.498650
NC_000913	2522700	2522705		0.403859
NC_000913	2522705	2522710		0.425173
NC_000913	2522710	2522715		0.505722
NC_000913	2522715	2522720		0.520621
NC_000913	2522720	2522725		0.554166
NC_000913	2522725	2522730		0.471347
NC_000913	2522730	2522735		0.662691
NC_000913	2522735	2522740		0.328114
NC_000913	2522740	2522745		0.367227
NC_000913	2522745	2522750		0.217890
NC_000913	2522750	2522755		0.173319
NC_000913	2522755	2522760		0.132758
NC_000913	2522760	2522765		0.131129
NC_000913	2522765	2522770		0.081249
NC_000913	2522770	2522775		0.090201
NC_000913	2522775	2522780		0.096501
NC_000913	2522780	2522785		0.073137
NC_000913	2522785	2522790		0.106138
NC_000913	2522790	2522795		0.091033
NC_000913	2522795	2522800		0.117801
NC_000913	2522800	2522805		0.392383
NC_000913	2522805	2522810		0.506518
NC_000913	2522810	2522815		0.481867
NC_000913	2522815	2522820		0.514046
NC_000913	2522820	2522825		0.329160
NC_000913	2522825	2522830		0.346790
NC_000913	2522830	2522835		0.376234
NC_000913	2522835	2522840		0.467768
NC_000913	2522840	2522845		0.444843
NC_000913	2522845	2522850		0.373094
NC_000913	2522850	2522855		0.294663
NC_000913	2522855	2522860		0.262527
NC_000913	2522860	2522865		0.396674
NC_000913	2522865	2522870		0.489174
NC_000913	2522870	2522875		0.561515
NC_000913	2522875	2522880		0.563569
NC_000913	2522880	2522885		0.631652
NC_000913	2522885	2522890		0.522287
NC_000913	2522890	2522895		0.566081
NC_000913	2522895	2522900		0.575667
NC_000913	2522900	2522905		0.369901
NC_000913	2522905	2522910		0.439657
NC_000913	2522910	2522915		0.498196
NC_000913	2522915	2522920		0.607114
NC_000913	2522920	2522925		0.718512
NC_000913	2522925	2522930		0.724103
NC_000913	2522930	2522935		0.584450
NC_000913	2522935	2522940		0.519434
NC_000913	2522940	2522945		0.151398
NC_000913	2522945	2522950		0.113573
NC_000913	2522950	2522955		0.105479
NC_000913	2522955	2522960		0.097550
NC_000913	2522960	2522965		0.085263
NC_000913	2522965	2522970		0.111350
NC_000913	2522970	2522975		0.139698
NC_000913	2522975	2522980		0.215084
NC_000913	2522980	2522985		0.287039
NC_000913	2522985	2522990		0.415189
NC_000913	2522990	2522995		0.392651
NC_000913	2522995	2523000		0.377022
NC_000913	2523000	2523005		0.321903
NC_000913	2523005	2523010		0.405516
NC_000913	2523010	2523015		0.614417
NC_000913	2523015	2523020		0.882529
NC_000913	2523020	2523025		1.123478
NC_000913	2523025	2523030		1.373233
NC_000913	2523030	2523035		1.234288
NC_000913	2523035	2523040		1.603478
NC_000913	2523040	2523045		1.712669
NC_000913	2523045	2523050		1.027105
NC_000913	2523050	2523055		1.042694
NC_000913	2523055	2523060		1.113644
NC_000913	2523060	2523065		1.106292
NC_000913	2523065	2523070		0.901538
NC_000913	2523070	2523075		0.886707
NC_000913	2523075	2523080		1.022422
NC_000913	2523080	2523085		0.940139
NC_000913	2523085	2523090		0.918849
NC_000913	2523090	2523095		0.670034
NC_000913	2523095	2523100		0.664985
NC_000913	2523100	2523105		0.551386
NC_000913	2523105	2523110		0.506954
NC_000913	2523110	2523115		0.453547
NC_000913	2523115	2523120		0.505139
NC_000913	2523120	2523125		0.566844
NC_000913	2523125	2523130		0.878371
NC_000913	2523130	2523135		1.168750
NC_000913	2523135	2523140		3.784060
NC_000913	2523140	2523145		4.041868
NC_000913	2523145	2523150		4.050184
NC_000913	2523150	2523155		6.074852
NC_000913	2523155	2523160		6.913731
NC_000913	2523160	2523165		7.188282
NC_000913	2523165	2523170		5.872241
NC_000913	2523170	2523175		5.193982
NC_000913	2523175	2523180		5.116745
NC_000913	2523180	2523185		3.823072
NC_000913	2523185	2523190		3.457536
NC_000913	2523190	2523195		3.251647
NC_000913	2523195	2523200		3.122081
NC_000913	2523200	2523205		2.063848
NC_000913	2523205	2523210		1.840691
NC_000913	2523210	2523215		1.401730
NC_000913	2523215	2523220		1.502170
NC_000913	2523220	2523225		1.321764
NC_000913	2523225	2523230		1.315044
NC_000913	2523230	2523235		1.023707
NC_000913	2523235	2523240		1.241869
NC_000913	2523240	2523245		0.837338
NC_000913	2523245	2523250		0.672007
NC_000913	2523250	2523255		0.439011
NC_000913	2523255	2523260		0.356881
NC_000913	2523260	2523265		0.235480
NC_000913	2523265	2523270		0.148262
NC_000913	2523270	2523275		0.132253
NC_000913	2523275	2523280		0.202223
NC_000913	2523280	2523285		0.079746
NC_000913	2523285	2523290		0.149369
NC_000913	2523290	2523295		0.103362
NC_000913	2523295	2523300		0.116375
NC_000913	2523300	2523305		0.136571
NC_000913	2523305	2523310		0.140140
NC_000913	2523310	2523315		0.113755
NC_000913	2523315	2523320		0.133235
NC_000913	2523320	2523325		0.112018
NC_000913	2523325	2523330		0.098412
NC_000913	2523330	2523335		0.153854
NC_000913	2523335	2523340		0.088060
NC_000913	2523340	2523345		0.093484
NC_000913	2523345	2523350		0.132015
NC_000913	2523350	2523355		0.182785
NC_000913	2523355	2523360		0.193209
NC_000913	2523360	2523365		0.104267
NC_000913	2523365	2523370		0.077729
NC_000913	2523370	2523375		0.070669
NC_000913	2523375	2523380		0.128485
NC_000913	2523380	2523385		0.098077
NC_000913	2523385	2523390		0.135405
NC_000913	2523390	2523395		0.112412
NC_000913	2523395	2523400		0.092198
NC_000913	2523400	2523405		0.115282
NC_000913	2523405	2523410		0.124895
NC_000913	2523410	2523415		0.112278
NC_000913	2523415	2523420		0.077311
NC_000913	2523420	2523425		0.071496
NC_000913	2523425	2523430		0.069148
NC_000913	2523430	2523435		0.098240
NC_000913	2523435	2523440		0.111774
NC_000913	2523440	2523445		0.139418
NC_000913	2523445	2523450		0.163832
NC_000913	2523450	2523455		0.244345
NC_000913	2523455	2523460		0.195192
NC_000913	2523460	2523465		0.172581
NC_000913	2523465	2523470		0.194692
NC_000913	2523470	2523475		0.236980
NC_000913	2523475	2523480		0.302488
NC_000913	2523480	2523485		0.184049
NC_000913	2523485	2523490		0.248153
NC_000913	2523490	2523495		0.287252
NC_000913	2523495	2523500		0.756476
NC_000913	2523500	2523505		1.158413
NC_000913	2523505	2523510		1.062989
NC_000913	2523510	2523515		0.992592
NC_000913	2523515	2523520		0.766656
NC_000913	2523520	2523525		0.659743
NC_000913	2523525	2523530		0.662168
NC_000913	2523530	2523535		0.659135
NC_000913	2523535	2523540		0.748166
NC_000913	2523540	2523545		0.804125
NC_000913	2523545	2523550		0.901002
NC_000913	2523550	2523555		0.909284
NC_000913	2523555	2523560		1.247727
NC_000913	2523560	2523565		1.240585
NC_000913	2523565	2523570		1.217073
NC_000913	2523570	2523575		1.092950
NC_000913	2523575	2523580		1.086703
NC_000913	2523580	2523585		0.942123
NC_000913	2523585	2523590		0.864686
NC_000913	2523590	2523595		0.803447
NC_000913	2523595	2523600		0.690403
NC_000913	2523600	2523605		0.525060
NC_000913	2523605	2523610		0.517590
NC_000913	2523610	2523615		0.511810
NC_000913	2523615	2523620		0.549753
NC_000913	2523620	2523625		0.532909
NC_000913	2523625	2523630		0.707145
NC_000913	2523630	2523635		1.123175
NC_000913	2523635	2523640		0.751829
NC_000913	2523640	2523645		0.472828
NC_000913	2523645	2523650		0.443828
NC_000913	2523650	2523655		0.189626
NC_000913	2523655	2523660		0.148536
NC_000913	2523660	2523665		0.151058
NC_000913	2523665	2523670		0.159670
NC_000913	2523670	2523675		0.168015
NC_000913	2523675	2523680		0.141991
NC_000913	2523680	2523685		0.103077
NC_000913	2523685	2523690		0.107789
NC_000913	2523690	2523695		0.102334
NC_000913	2523695	2523700		0.095627
NC_000913	2523700	2523705		0.095319
NC_000913	2523705	2523710		0.133739
NC_000913	2523710	2523715		0.113316
NC_000913	2523715	2523720		0.109508
NC_000913	2523720	2523725		0.111710
NC_000913	2523725	2523730		0.105689
NC_000913	2523730	2523735		0.118144
NC_000913	2523735	2523740		0.088708
NC_000913	2523740	2523745		0.073619
NC_000913	2523745	2523750		0.073324
NC_000913	2523750	2523755		0.077243
NC_000913	2523755	2523760		0.075038
NC_000913	2523760	2523765		0.080486
NC_000913	2523765	2523770		0.067295
NC_000913	2523770	2523775		0.058127
NC_000913	2523775	2523780		0.058064
NC_000913	2523780	2523785		0.057861
NC_000913	2523785	2523790		0.057026
NC_000913	2523790	2523795		0.057282
NC_000913	2523795	2523800		0.051120
NC_000913	2523800	2523805		0.050644
NC_000913	2523805	2523810		0.052564
NC_000913	2523810	2523815		0.056950
NC_000913	2523815	2523820		0.085813
NC_000913	2523820	2523825		0.081001
NC_000913	2523825	2523830		0.197042
NC_000913	2523830	2523835		0.010723
NC_000913	2523835	2523840		0.008755
NC_000913	2523840	2523845		0.006380
NC_000913	2523845	2523850		0.013148
NC_000913	2523850	2523855		0.015005
NC_000913	2523855	2523860		0.020745
NC_000913	2523860	2523865		0.027078
NC_000913	2523865	2523870		0.026931
NC_000913	2523870	2523875		0.059887
NC_000913	2523875	2523880		0.070746
NC_000913	2523880	2523885		0.104386
NC_000913	2523885	2523890		0.153773
NC_000913	2523890	2523895		0.133924
NC_000913	2523895	2523900		0.183500
NC_000913	2523900	2523905		0.055489
NC_000913	2523905	2523910		0.020974
NC_000913	2523910	2523915		0.020546
NC_000913	2523915	2523920		0.018844
NC_000913	2523920	2523925		0.025837
NC_000913	2523925	2523930		0.027854
NC_000913	2523930	2523935		0.030740
NC_000913	2523935	2523940		0.210328
NC_000913	2523940	2523945		0.285798
NC_000913	2523945	2523950		0.394803
NC_000913	2523950	2523955		0.363354
NC_000913	2523955	2523960		0.331351
NC_000913	2523960	2523965		0.396754
NC_000913	2523965	2523970		0.642577
NC_000913	2523970	2523975		0.735775
NC_000913	2523975	2523980		0.701511
NC_000913	2523980	2523985		0.709554
NC_000913	2523985	2523990		0.294758
NC_000913	2523990	2523995		0.264649
NC_000913	2523995	2524000		0.160135
NC_000913	2524000	2524005		0.040437
NC_000913	2524005	2524010		0.050221
NC_000913	2524010	2524015		0.019907
NC_000913	2524015	2524020		0.021034
NC_000913	2524020	2524025		0.026605
NC_000913	2524025	2524030		0.024694
NC_000913	2524030	2524035		0.021501
NC_000913	2524035	2524040		0.097036
NC_000913	2524040	2524045		0.087694
NC_000913	2524045	2524050		0.041842
NC_000913	2524050	2524055		0.059987
NC_000913	2524055	2524060		0.055012
NC_000913	2524060	2524065		0.056574
NC_000913	2524065	2524070		0.037094
NC_000913	2524070	2524075		0.040313
NC_000913	2524075	2524080		0.070304
NC_000913	2524080	2524085		0.097381
NC_000913	2524085	2524090		0.097271
NC_000913	2524090	2524095		0.064949
NC_000913	2524095	2524100		0.025651
NC_000913	2524100	2524105		0.029344
NC_000913	2524105	2524110		0.030388
NC_000913	2524110	2524115		0.031355
NC_000913	2524115	2524120		0.036728
NC_000913	2524120	2524125		0.030859
NC_000913	2524125	2524130		0.035656
NC_000913	2524130	2524135		0.138759
NC_000913	2524135	2524140		0.155894
NC_000913	2524140	2524145		0.170074
NC_000913	2524145	2524150		0.194313
NC_000913	2524150	2524155		0.325769
NC_000913	2524155	2524160		0.206638
NC_000913	2524160	2524165		0.235532
NC_000913	2524165	2524170		0.184859
NC_000913	2524170	2524175		0.078665
NC_000913	2524175	2524180		0.054889
NC_000913	2524180	2524185		0.057106
NC_000913	2524185	2524190		0.073289
NC_000913	2524190	2524195		0.060947
NC_000913	2524195	2524200		0.044256
NC_000913	2524200	2524205		0.053040
NC_000913	2524205	2524210		0.056941
NC_000913	2524210	2524215		0.047722
NC_000913	2524215	2524220		0.034412
NC_000913	2524220	2524225		0.056988
NC_000913	2524225	2524230		0.075705
NC_000913	2524230	2524235		0.070292
NC_000913	2524235	2524240		0.195937
NC_000913	2524240	2524245		0.203276
NC_000913	2524245	2524250		0.173379
NC_000913	2524250	2524255		0.319446
NC_000913	2524255	2524260		0.169027
NC_000913	2524260	2524265		0.146046
NC_000913	2524265	2524270		0.062877
NC_000913	2524270	2524275		0.026666
NC_000913	2524275	2524280		0.034363
NC_000913	2524280	2524285		0.025515
NC_000913	2524285	2524290		0.027191
NC_000913	2524290	2524295		0.033041
NC_000913	2524295	2524300		0.046281
NC_000913	2524300	2524305		0.047403
NC_000913	2524305	2524310		0.097650
NC_000913	2524310	2524315		0.264788
NC_000913	2524315	2524320		0.259106
NC_000913	2524320	2524325		0.365561
NC_000913	2524325	2524330		0.350627
NC_000913	2524330	2524335		0.284141
NC_000913	2524335	2524340		0.226205
NC_000913	2524340	2524345		0.289691
NC_000913	2524345	2524350		0.237530
NC_000913	2524350	2524355		0.305024
NC_000913	2524355	2524360		0.288435
NC_000913	2524360	2524365		0.297300
NC_000913	2524365	2524370		0.211435
NC_000913	2524370	2524375		0.130791
NC_000913	2524375	2524380		0.109102
NC_000913	2524380	2524385		0.134857
NC_000913	2524385	2524390		0.165790
NC_000913	2524390	2524395		0.247370
NC_000913	2524395	2524400		0.326962
NC_000913	2524400	2524405		0.418081
NC_000913	2524405	2524410		0.409212
NC_000913	2524410	2524415		0.519765
NC_000913	2524415	2524420		0.525515
NC_000913	2524420	2524425		0.818368
NC_000913	2524425	2524430		0.907119
NC_000913	2524430	2524435		0.419779
NC_000913	2524435	2524440		0.091984
NC_000913	2524440	2524445		0.067076
NC_000913	2524445	2524450		0.063977
NC_000913	2524450	2524455		0.131962
NC_000913	2524455	2524460		0.124756
NC_000913	2524460	2524465		0.118090
NC_000913	2524465	2524470		0.144168
NC_000913	2524470	2524475		0.813488
NC_000913	2524475	2524480		0.794056
NC_000913	2524480	2524485		0.941195
NC_000913	2524485	2524490		0.998840
NC_000913	2524490	2524495		0.990504
NC_000913	2524495	2524500		0.923824
NC_000913	2524500	2524505		0.875664
NC_000913	2524505	2524510		0.850229
NC_000913	2524510	2524515		0.841606
NC_000913	2524515	2524520		0.861262
NC_000913	2524520	2524525		0.806787
NC_000913	2524525	2524530		0.875615
NC_000913	2524530	2524535		0.888141
NC_000913	2524535	2524540		0.788150
NC_000913	2524540	2524545		0.740006
NC_000913	2524545	2524550		0.575660
NC_000913	2524550	2524555		0.587456
NC_000913	2524555	2524560		0.582255
NC_000913	2524560	2524565		0.553826
NC_000913	2524565	2524570		0.377108
NC_000913	2524570	2524575		0.441699
NC_000913	2524575	2524580		0.819699
NC_000913	2524580	2524585		0.672297
NC_000913	2524585	2524590		0.615152
NC_000913	2524590	2524595		1.036602
NC_000913	2524595	2524600		0.662190
NC_000913	2524600	2524605		0.247780
NC_000913	2524605	2524610		0.226343
NC_000913	2524610	2524615		0.218756
NC_000913	2524615	2524620		0.227505
NC_000913	2524620	2524625		0.216657
NC_000913	2524625	2524630		0.189718
NC_000913	2524630	2524635		0.191273
NC_000913	2524635	2524640		0.103387
NC_000913	2524640	2524645		0.151617
NC_000913	2524645	2524650		0.144402
NC_000913	2524650	2524655		0.139047
NC_000913	2524655	2524660		0.118685
NC_000913	2524660	2524665		0.104435
NC_000913	2524665	2524670		0.099602
NC_000913	2524670	2524675		0.137756
NC_000913	2524675	2524680		0.222984
NC_000913	2524680	2524685		0.197258
NC_000913	2524685	2524690		0.236903
NC_000913	2524690	2524695		0.369105
NC_000913	2524695	2524700		0.214342
NC_000913	2524700	2524705		0.184288
NC_000913	2524705	2524710		0.188983
NC_000913	2524710	2524715		0.209865
NC_000913	2524715	2524720		0.212641
NC_000913	2524720	2524725		0.213477
NC_000913	2524725	2524730		0.238284
NC_000913	2524730	2524735		0.217216
NC_000913	2524735	2524740		0.308941
NC_000913	2524740	2524745		0.448075
NC_000913	2524745	2524750		0.340443
NC_000913	2524750	2524755		0.246744
NC_000913	2524755	2524760		0.055587
NC_000913	2524760	2524765		0.065451
NC_000913	2524765	2524770		0.070278
NC_000913	2524770	2524775		0.070990
NC_000913	2524775	2524780		0.065447
NC_000913	2524780	2524785		0.057214
NC_000913	2524785	2524790		0.159793
NC_000913	2524790	2524795		0.204691
NC_000913	2524795	2524800		0.231024
NC_000913	2524800	2524805		0.262591
NC_000913	2524805	2524810		0.283713
NC_000913	2524810	2524815		0.398262
NC_000913	2524815	2524820		0.578774
NC_000913	2524820	2524825		1.029778
NC_000913	2524825	2524830		1.344181
NC_000913	2524830	2524835		1.674484
NC_000913	2524835	2524840		1.639899
NC_000913	2524840	2524845		1.673716
NC_000913	2524845	2524850		1.706258
NC_000913	2524850	2524855		1.742333
NC_000913	2524855	2524860		1.825484
NC_000913	2524860	2524865		1.803464
NC_000913	2524865	2524870		1.957046
NC_000913	2524870	2524875		1.980115
NC_000913	2524875	2524880		2.010652
NC_000913	2524880	2524885		2.984383
NC_000913	2524885	2524890		1.705795
NC_000913	2524890	2524895		1.584028
NC_000913	2524895	2524900		1.056995
NC_000913	2524900	2524905		1.194993
NC_000913	2524905	2524910		0.925388
NC_000913	2524910	2524915		0.813142
NC_000913	2524915	2524920		0.675695
NC_000913	2524920	2524925		0.760385
NC_000913	2524925	2524930		0.443524
NC_000913	2524930	2524935		0.387544
NC_000913	2524935	2524940		0.363291
NC_000913	2524940	2524945		0.408772
NC_000913	2524945	2524950		0.938017
NC_000913	2524950	2524955		1.110234
NC_000913	2524955	2524960		1.064818
NC_000913	2524960	2524965		0.707059
NC_000913	2524965	2524970		0.691031
NC_000913	2524970	2524975		1.154996
NC_000913	2524975	2524980		1.265462
NC_000913	2524980	2524985		1.397276
NC_000913	2524985	2524990		0.781506
NC_000913	2524990	2524995		0.845885
NC_000913	2524995	2525000		0.535465
NC_000913	2525000	2525005		0.419566
NC_000913	2525005	2525010		0.330560
NC_000913	2525010	2525015		0.248827
NC_000913	2525015	2525020		0.745936
NC_000913	2525020	2525025		0.976427
NC_000913	2525025	2525030		0.976407
NC_000913	2525030	2525035		0.484559
NC_000913	2525035	2525040		0.449768
NC_000913	2525040	2525045		0.481844
NC_000913	2525045	2525050		0.405706
NC_000913	2525050	2525055		0.217662
NC_000913	2525055	2525060		0.181992
NC_000913	2525060	2525065		0.410814
NC_000913	2525065	2525070		0.621747
NC_000913	2525070	2525075		0.582216
NC_000913	2525075	2525080		0.529099
NC_000913	2525080	2525085		0.597454
NC_000913	2525085	2525090		0.521271
NC_000913	2525090	2525095		0.739149
NC_000913	2525095	2525100		1.093333
NC_000913	2525100	2525105		0.749563
NC_000913	2525105	2525110		1.225087
NC_000913	2525110	2525115		1.610261
NC_000913	2525115	2525120		2.032801
NC_000913	2525120	2525125		2.377140
NC_000913	2525125	2525130		3.029443
NC_000913	2525130	2525135		2.548984
NC_000913	2525135	2525140		2.470041
NC_000913	2525140	2525145		2.332545
NC_000913	2525145	2525150		1.918444
NC_000913	2525150	2525155		1.903429
NC_000913	2525155	2525160		1.728889
NC_000913	2525160	2525165		1.326601
NC_000913	2525165	2525170		1.104786
NC_000913	2525170	2525175		1.140639
NC_000913	2525175	2525180		0.972744
NC_000913	2525180	2525185		0.791901
NC_000913	2525185	2525190		0.792818
NC_000913	2525190	2525195		0.990415
NC_000913	2525195	2525200		1.022838
NC_000913	2525200	2525205		0.915065
NC_000913	2525205	2525210		0.891836
NC_000913	2525210	2525215		1.060563
NC_000913	2525215	2525220		1.576769
NC_000913	2525220	2525225		1.356124
NC_000913	2525225	2525230		1.250377
NC_000913	2525230	2525235		1.062747
NC_000913	2525235	2525240		0.528444
NC_000913	2525240	2525245		0.405778
NC_000913	2525245	2525250		0.413020
NC_000913	2525250	2525255		0.313484
NC_000913	2525255	2525260		0.253040
NC_000913	2525260	2525265		0.233808
NC_000913	2525265	2525270		0.193045
NC_000913	2525270	2525275		0.211939
NC_000913	2525275	2525280		0.212224
NC_000913	2525280	2525285		0.297915
NC_000913	2525285	2525290		0.274346
NC_000913	2525290	2525295		0.126637
NC_000913	2525295	2525300		0.084222
NC_000913	2525300	2525305		0.086625
NC_000913	2525305	2525310		0.083814
NC_000913	2525310	2525315		0.171376
NC_000913	2525315	2525320		0.165195
NC_000913	2525320	2525325		0.117732
NC_000913	2525325	2525330		0.178478
NC_000913	2525330	2525335		0.310483
NC_000913	2525335	2525340		0.493100
NC_000913	2525340	2525345		0.597345
NC_000913	2525345	2525350		0.538079
NC_000913	2525350	2525355		0.420206
NC_000913	2525355	2525360		0.296583
NC_000913	2525360	2525365		0.228319
NC_000913	2525365	2525370		0.219150
NC_000913	2525370	2525375		0.232110
NC_000913	2525375	2525380		0.233081
NC_000913	2525380	2525385		0.192835
NC_000913	2525385	2525390		0.186363
NC_000913	2525390	2525395		0.186839
NC_000913	2525395	2525400		0.180943
NC_000913	2525400	2525405		0.174191
NC_000913	2525405	2525410		0.144533
NC_000913	2525410	2525415		0.220493
NC_000913	2525415	2525420		0.497823
NC_000913	2525420	2525425		0.430508
NC_000913	2525425	2525430		0.727197
NC_000913	2525430	2525435		0.773393
NC_000913	2525435	2525440		0.953758
NC_000913	2525440	2525445		0.936876
NC_000913	2525445	2525450		0.719129
NC_000913	2525450	2525455		0.738217
NC_000913	2525455	2525460		0.744145
NC_000913	2525460	2525465		0.508022
NC_000913	2525465	2525470		0.408614
NC_000913	2525470	2525475		0.496908
NC_000913	2525475	2525480		0.572575
NC_000913	2525480	2525485		0.587174
NC_000913	2525485	2525490		0.698928
NC_000913	2525490	2525495		0.505136
NC_000913	2525495	2525500		0.637022
NC_000913	2525500	2525505		0.829814
NC_000913	2525505	2525510		0.904191
NC_000913	2525510	2525515		1.116076
NC_000913	2525515	2525520		1.228830
NC_000913	2525520	2525525		2.381674
NC_000913	2525525	2525530		1.573294
NC_000913	2525530	2525535		1.535612
NC_000913	2525535	2525540		0.726647
NC_000913	2525540	2525545		0.612468
NC_000913	2525545	2525550		0.585935
NC_000913	2525550	2525555		0.606734
NC_000913	2525555	2525560		0.593854
NC_000913	2525560	2525565		0.530539
NC_000913	2525565	2525570		0.628382
NC_000913	2525570	2525575		1.178493
NC_000913	2525575	2525580		1.474735
NC_000913	2525580	2525585		1.605691
NC_000913	2525585	2525590		2.083693
NC_000913	2525590	2525595		2.295789
NC_000913	2525595	2525600		1.455926
NC_000913	2525600	2525605		1.370509
NC_000913	2525605	2525610		1.035610
NC_000913	2525610	2525615		1.295354
NC_000913	2525615	2525620		1.448369
NC_000913	2525620	2525625		0.939956
NC_000913	2525625	2525630		0.834125
NC_000913	2525630	2525635		0.697627
NC_000913	2525635	2525640		0.694508
NC_000913	2525640	2525645		0.643716
NC_000913	2525645	2525650		0.871553
NC_000913	2525650	2525655		1.099633
NC_000913	2525655	2525660		0.968532
NC_000913	2525660	2525665		0.707539
NC_000913	2525665	2525670		0.626855
NC_000913	2525670	2525675		0.445465
NC_000913	2525675	2525680		0.464220
NC_000913	2525680	2525685		0.430009
NC_000913	2525685	2525690		0.320135
NC_000913	2525690	2525695		0.282751
NC_000913	2525695	2525700		0.252708
NC_000913	2525700	2525705		0.214166
NC_000913	2525705	2525710		0.237216
NC_000913	2525710	2525715		0.179248
NC_000913	2525715	2525720		0.236815
NC_000913	2525720	2525725		0.285128
NC_000913	2525725	2525730		0.302933
NC_000913	2525730	2525735		0.242765
NC_000913	2525735	2525740		0.373527
NC_000913	2525740	2525745		0.334261
NC_000913	2525745	2525750		0.390557
NC_000913	2525750	2525755		0.297562
NC_000913	2525755	2525760		0.272586
NC_000913	2525760	2525765		0.306776
NC_000913	2525765	2525770		0.273580
NC_000913	2525770	2525775		0.308562
NC_000913	2525775	2525780		0.333461
NC_000913	2525780	2525785		0.412042
NC_000913	2525785	2525790		0.539833
NC_000913	2525790	2525795		0.602625
NC_000913	2525795	2525800		0.595350
NC_000913	2525800	2525805		0.682611
NC_000913	2525805	2525810		0.427460
NC_000913	2525810	2525815		0.234380
NC_000913	2525815	2525820		0.232495
NC_000913	2525820	2525825		0.143058
NC_000913	2525825	2525830		0.037262
NC_000913	2525830	2525835		0.016226
NC_000913	2525835	2525840		0.016708
NC_000913	2525840	2525845		0.015304
NC_000913	2525845	2525850		0.012815
NC_000913	2525850	2525855		0.016927
NC_000913	2525855	2525860		0.015345
NC_000913	2525860	2525865		0.008772
NC_000913	2525865	2525870		0.006274
NC_000913	2525870	2525875		0.009970
NC_000913	2525875	2525880		0.007697
NC_000913	2525880	2525885		0.009770
NC_000913	2525885	2525890		0.031920
NC_000913	2525890	2525895		0.046545
NC_000913	2525895	2525900		0.021554
NC_000913	2525900	2525905		0.013456
NC_000913	2525905	2525910		0.013171
NC_000913	2525910	2525915		0.010813
NC_000913	2525915	2525920		0.020189
NC_000913	2525920	2525925		0.039940
NC_000913	2525925	2525930		0.051434
NC_000913	2525930	2525935		0.087296
NC_000913	2525935	2525940		0.151211
NC_000913	2525940	2525945		0.438138
NC_000913	2525945	2525950		0.978647
NC_000913	2525950	2525955		1.194761
NC_000913	2525955	2525960		1.208839
NC_000913	2525960	2525965		1.118633
NC_000913	2525965	2525970		1.110307
NC_000913	2525970	2525975		0.951642
NC_000913	2525975	2525980		0.953676
NC_000913	2525980	2525985		0.894048
NC_000913	2525985	2525990		0.895568
NC_000913	2525990	2525995		0.948886
NC_000913	2525995	2526000		0.914649
NC_000913	2526000	2526005		0.955342
NC_000913	2526005	2526010		0.914970
NC_000913	2526010	2526015		0.971184
NC_000913	2526015	2526020		0.877492
NC_000913	2526020	2526025		0.699307
NC_000913	2526025	2526030		0.731909
NC_000913	2526030	2526035		0.598745
NC_000913	2526035	2526040		0.588613
NC_000913	2526040	2526045		0.448159
NC_000913	2526045	2526050		0.563469
NC_000913	2526050	2526055		0.559030
NC_000913	2526055	2526060		0.633342
NC_000913	2526060	2526065		0.560003
NC_000913	2526065	2526070		0.728475
NC_000913	2526070	2526075		0.775255
NC_000913	2526075	2526080		0.830879
NC_000913	2526080	2526085		0.925435
NC_000913	2526085	2526090		0.916359
NC_000913	2526090	2526095		0.827160
NC_000913	2526095	2526100		0.798722
NC_000913	2526100	2526105		0.686354
NC_000913	2526105	2526110		0.721582
NC_000913	2526110	2526115		0.783353
NC_000913	2526115	2526120		0.801897
NC_000913	2526120	2526125		0.821211
NC_000913	2526125	2526130		0.894534
NC_000913	2526130	2526135		0.903666
NC_000913	2526135	2526140		0.839328
NC_000913	2526140	2526145		0.819857
NC_000913	2526145	2526150		0.873210
NC_000913	2526150	2526155		0.600749
NC_000913	2526155	2526160		0.605205
NC_000913	2526160	2526165		0.594450
NC_000913	2526165	2526170		0.552119
NC_000913	2526170	2526175		0.568156
NC_000913	2526175	2526180		0.556051
NC_000913	2526180	2526185		0.582762
NC_000913	2526185	2526190		0.557665
NC_000913	2526190	2526195		0.631103
NC_000913	2526195	2526200		0.440712
NC_000913	2526200	2526205		0.394294
NC_000913	2526205	2526210		0.315330
NC_000913	2526210	2526215		0.224441
NC_000913	2526215	2526220		0.140160
NC_000913	2526220	2526225		0.115805
NC_000913	2526225	2526230		0.123129
NC_000913	2526230	2526235		0.094916
NC_000913	2526235	2526240		0.101098
NC_000913	2526240	2526245		0.188211
NC_000913	2526245	2526250		0.214247
NC_000913	2526250	2526255		0.243794
NC_000913	2526255	2526260		0.237173
NC_000913	2526260	2526265		0.215039
NC_000913	2526265	2526270		0.430797
NC_000913	2526270	2526275		0.822314
NC_000913	2526275	2526280		1.108394
NC_000913	2526280	2526285		1.409787
NC_000913	2526285	2526290		1.432305
NC_000913	2526290	2526295		1.515352
NC_000913	2526295	2526300		1.087206
NC_000913	2526300	2526305		0.826748
NC_000913	2526305	2526310		0.711278
NC_000913	2526310	2526315		0.443452
NC_000913	2526315	2526320		0.265972
NC_000913	2526320	2526325		0.229297
NC_000913	2526325	2526330		0.237372
NC_000913	2526330	2526335		0.235800
NC_000913	2526335	2526340		0.280901
NC_000913	2526340	2526345		0.372274
NC_000913	2526345	2526350		0.316917
NC_000913	2526350	2526355		0.327466
NC_000913	2526355	2526360		0.354608
NC_000913	2526360	2526365		0.368928
NC_000913	2526365	2526370		0.379429
NC_000913	2526370	2526375		0.401010
NC_000913	2526375	2526380		0.240455
NC_000913	2526380	2526385		0.230901
NC_000913	2526385	2526390		0.434142
NC_000913	2526390	2526395		0.461707
NC_000913	2526395	2526400		0.346800
NC_000913	2526400	2526405		0.332768
NC_000913	2526405	2526410		0.407943
NC_000913	2526410	2526415		0.505742
NC_000913	2526415	2526420		0.528264
NC_000913	2526420	2526425		0.575749
NC_000913	2526425	2526430		0.886571
NC_000913	2526430	2526435		1.026525
NC_000913	2526435	2526440		0.979529
NC_000913	2526440	2526445		0.814629
NC_000913	2526445	2526450		1.381311
NC_000913	2526450	2526455		0.619980
NC_000913	2526455	2526460		0.410243
NC_000913	2526460	2526465		0.171297
NC_000913	2526465	2526470		0.172328
NC_000913	2526470	2526475		0.158182
NC_000913	2526475	2526480		0.149747
NC_000913	2526480	2526485		0.113725
NC_000913	2526485	2526490		0.147766
NC_000913	2526490	2526495		0.240821
NC_000913	2526495	2526500		0.272624
NC_000913	2526500	2526505		0.258942
NC_000913	2526505	2526510		0.291500
NC_000913	2526510	2526515		0.316511
NC_000913	2526515	2526520		0.288880
NC_000913	2526520	2526525		0.212480
NC_000913	2526525	2526530		0.244280
NC_000913	2526530	2526535		0.245121
NC_000913	2526535	2526540		0.193008
NC_000913	2526540	2526545		0.195076
NC_000913	2526545	2526550		0.173922
NC_000913	2526550	2526555		0.161129
NC_000913	2526555	2526560		0.190994
NC_000913	2526560	2526565		0.182451
NC_000913	2526565	2526570		0.187167
NC_000913	2526570	2526575		0.185868
NC_000913	2526575	2526580		0.232052
NC_000913	2526580	2526585		0.337949
NC_000913	2526585	2526590		0.400411
NC_000913	2526590	2526595		0.474557
NC_000913	2526595	2526600		0.227568
NC_000913	2526600	2526605		0.237890
NC_000913	2526605	2526610		0.281909
NC_000913	2526610	2526615		0.216764
NC_000913	2526615	2526620		0.196015
NC_000913	2526620	2526625		0.148000
NC_000913	2526625	2526630		0.138496
NC_000913	2526630	2526635		0.106364
NC_000913	2526635	2526640		0.191617
NC_000913	2526640	2526645		0.186281
NC_000913	2526645	2526650		0.188503
NC_000913	2526650	2526655		0.176229
NC_000913	2526655	2526660		0.178170
NC_000913	2526660	2526665		0.215753
NC_000913	2526665	2526670		0.253069
NC_000913	2526670	2526675		0.253698
NC_000913	2526675	2526680		0.381795
NC_000913	2526680	2526685		0.496569
NC_000913	2526685	2526690		0.386435
NC_000913	2526690	2526695		0.411030
NC_000913	2526695	2526700		0.422254
NC_000913	2526700	2526705		0.419313
NC_000913	2526705	2526710		0.396188
NC_000913	2526710	2526715		0.370153
NC_000913	2526715	2526720		0.632792
NC_000913	2526720	2526725		0.638559
NC_000913	2526725	2526730		0.677441
NC_000913	2526730	2526735		0.565748
NC_000913	2526735	2526740		0.588301
NC_000913	2526740	2526745		0.314914
NC_000913	2526745	2526750		0.158827
NC_000913	2526750	2526755		0.147770
NC_000913	2526755	2526760		0.200944
NC_000913	2526760	2526765		0.192447
NC_000913	2526765	2526770		0.204781
NC_000913	2526770	2526775		0.194087
NC_000913	2526775	2526780		0.260156
NC_000913	2526780	2526785		0.448241
NC_000913	2526785	2526790		0.492449
NC_000913	2526790	2526795		0.445816
NC_000913	2526795	2526800		0.536673
NC_000913	2526800	2526805		0.539512
NC_000913	2526805	2526810		0.604715
NC_000913	2526810	2526815		0.498265
NC_000913	2526815	2526820		0.519165
NC_000913	2526820	2526825		0.520908
NC_000913	2526825	2526830		0.446917
NC_000913	2526830	2526835		0.459045
NC_000913	2526835	2526840		0.062112
NC_000913	2526840	2526845		0.050445
NC_000913	2526845	2526850		0.078273
NC_000913	2526850	2526855		0.068954
NC_000913	2526855	2526860		0.148260
NC_000913	2526860	2526865		0.377686
NC_000913	2526865	2526870		0.616358
NC_000913	2526870	2526875		2.026634
NC_000913	2526875	2526880		2.210195
NC_000913	2526880	2526885		2.416530
NC_000913	2526885	2526890		2.882965
NC_000913	2526890	2526895		2.426693
NC_000913	2526895	2526900		2.358520
NC_000913	2526900	2526905		1.606295
NC_000913	2526905	2526910		1.490666
NC_000913	2526910	2526915		1.461069
NC_000913	2526915	2526920		1.362737
NC_000913	2526920	2526925		1.313774
NC_000913	2526925	2526930		1.299350
NC_000913	2526930	2526935		1.295922
NC_000913	2526935	2526940		1.244158
NC_000913	2526940	2526945		1.252047
NC_000913	2526945	2526950		1.041066
NC_000913	2526950	2526955		0.381774
NC_000913	2526955	2526960		0.355310
NC_000913	2526960	2526965		0.253500
NC_000913	2526965	2526970		0.275601
NC_000913	2526970	2526975		0.261955
NC_000913	2526975	2526980		0.364828
NC_000913	2526980	2526985		0.256933
NC_000913	2526985	2526990		0.442013
NC_000913	2526990	2526995		0.524697
NC_000913	2526995	2527000		0.546461
NC_000913	2527000	2527005		0.616938
NC_000913	2527005	2527010		0.681542
NC_000913	2527010	2527015		0.624886
NC_000913	2527015	2527020		0.853177
NC_000913	2527020	2527025		0.918773
NC_000913	2527025	2527030		0.837185
NC_000913	2527030	2527035		0.817276
NC_000913	2527035	2527040		0.841399
NC_000913	2527040	2527045		0.670554
NC_000913	2527045	2527050		0.625238
NC_000913	2527050	2527055		0.386174
NC_000913	2527055	2527060		0.471121
NC_000913	2527060	2527065		0.519383
NC_000913	2527065	2527070		0.461627
NC_000913	2527070	2527075		0.363953
NC_000913	2527075	2527080		0.426272
NC_000913	2527080	2527085		0.482824
NC_000913	2527085	2527090		0.482202
NC_000913	2527090	2527095		0.399748
NC_000913	2527095	2527100		0.399383
NC_000913	2527100	2527105		0.356516
NC_000913	2527105	2527110		0.269196
NC_000913	2527110	2527115		0.300267
NC_000913	2527115	2527120		0.296625
NC_000913	2527120	2527125		0.322122
NC_000913	2527125	2527130		0.279523
NC_000913	2527130	2527135		0.352713
NC_000913	2527135	2527140		0.292992
NC_000913	2527140	2527145		0.352920
NC_000913	2527145	2527150		0.322662
NC_000913	2527150	2527155		0.484239
NC_000913	2527155	2527160		0.265783
NC_000913	2527160	2527165		0.319946
NC_000913	2527165	2527170		0.407804
NC_000913	2527170	2527175		0.388949
NC_000913	2527175	2527180		0.261462
NC_000913	2527180	2527185		0.199865
NC_000913	2527185	2527190		0.213399
NC_000913	2527190	2527195		0.153553
NC_000913	2527195	2527200		0.111812
NC_000913	2527200	2527205		0.166366
NC_000913	2527205	2527210		0.106670
NC_000913	2527210	2527215		0.111921
NC_000913	2527215	2527220		0.083610
NC_000913	2527220	2527225		0.034404
NC_000913	2527225	2527230		0.031837
NC_000913	2527230	2527235		0.040831
NC_000913	2527235	2527240		0.054815
NC_000913	2527240	2527245		0.042706
NC_000913	2527245	2527250		0.061768
NC_000913	2527250	2527255		0.076791
NC_000913	2527255	2527260		0.145178
NC_000913	2527260	2527265		0.175680
NC_000913	2527265	2527270		0.217399
NC_000913	2527270	2527275		0.191808
NC_000913	2527275	2527280		0.186754
NC_000913	2527280	2527285		0.219689
NC_000913	2527285	2527290		0.264532
NC_000913	2527290	2527295		0.529225
NC_000913	2527295	2527300		0.512503
NC_000913	2527300	2527305		0.460960
NC_000913	2527305	2527310		0.387138
NC_000913	2527310	2527315		0.271592
NC_000913	2527315	2527320		0.241510
NC_000913	2527320	2527325		0.226552
NC_000913	2527325	2527330		0.207638
NC_000913	2527330	2527335		0.212628
NC_000913	2527335	2527340		0.313893
NC_000913	2527340	2527345		0.246624
NC_000913	2527345	2527350		0.281256
NC_000913	2527350	2527355		0.212873
NC_000913	2527355	2527360		0.203089
NC_000913	2527360	2527365		0.196628
NC_000913	2527365	2527370		0.240001
NC_000913	2527370	2527375		0.255842
NC_000913	2527375	2527380		0.210216
NC_000913	2527380	2527385		0.315695
NC_000913	2527385	2527390		0.313808
NC_000913	2527390	2527395		0.278832
NC_000913	2527395	2527400		0.299205
NC_000913	2527400	2527405		0.479685
NC_000913	2527405	2527410		0.527040
NC_000913	2527410	2527415		0.319735
NC_000913	2527415	2527420		0.290075
NC_000913	2527420	2527425		0.260617
NC_000913	2527425	2527430		0.271430
NC_000913	2527430	2527435		0.254591
NC_000913	2527435	2527440		0.265562
NC_000913	2527440	2527445		0.314222
NC_000913	2527445	2527450		0.326916
NC_000913	2527450	2527455		0.366868
NC_000913	2527455	2527460		0.314447
NC_000913	2527460	2527465		0.232053
NC_000913	2527465	2527470		0.178249
NC_000913	2527470	2527475		0.151063
NC_000913	2527475	2527480		0.106132
NC_000913	2527480	2527485		0.053956
NC_000913	2527485	2527490		0.023875
NC_000913	2527490	2527495		0.022146
NC_000913	2527495	2527500		0.036471
NC_000913	2527500	2527505		0.036873
NC_000913	2527505	2527510		0.053135
NC_000913	2527510	2527515		0.056055
NC_000913	2527515	2527520		0.100100
NC_000913	2527520	2527525		0.182956
NC_000913	2527525	2527530		0.666764
NC_000913	2527530	2527535		0.850491
NC_000913	2527535	2527540		0.937134
NC_000913	2527540	2527545		1.041949
NC_000913	2527545	2527550		0.912514
NC_000913	2527550	2527555		0.875462
NC_000913	2527555	2527560		0.762653
NC_000913	2527560	2527565		0.944744
NC_000913	2527565	2527570		0.896467
NC_000913	2527570	2527575		0.819428
NC_000913	2527575	2527580		0.901632
NC_000913	2527580	2527585		0.992445
NC_000913	2527585	2527590		1.205657
NC_000913	2527590	2527595		1.156370
NC_000913	2527595	2527600		1.453839
NC_000913	2527600	2527605		1.842964
NC_000913	2527605	2527610		1.886349
NC_000913	2527610	2527615		2.207540
NC_000913	2527615	2527620		2.245980
NC_000913	2527620	2527625		2.191003
NC_000913	2527625	2527630		2.398709
NC_000913	2527630	2527635		2.109034
NC_000913	2527635	2527640		0.928905
NC_000913	2527640	2527645		0.536118
NC_000913	2527645	2527650		0.682684
NC_000913	2527650	2527655		0.690133
NC_000913	2527655	2527660		0.653873
NC_000913	2527660	2527665		0.704107
NC_000913	2527665	2527670		0.694092
NC_000913	2527670	2527675		0.722490
NC_000913	2527675	2527680		1.097262
NC_000913	2527680	2527685		0.758510
NC_000913	2527685	2527690		0.887356
NC_000913	2527690	2527695		0.723411
NC_000913	2527695	2527700		0.672714
NC_000913	2527700	2527705		0.663446
NC_000913	2527705	2527710		0.684188
NC_000913	2527710	2527715		0.694294
NC_000913	2527715	2527720		0.174464
NC_000913	2527720	2527725		0.174412
NC_000913	2527725	2527730		0.149438
NC_000913	2527730	2527735		0.228147
NC_000913	2527735	2527740		0.326544
NC_000913	2527740	2527745		0.421468
NC_000913	2527745	2527750		0.350447
NC_000913	2527750	2527755		0.399933
NC_000913	2527755	2527760		0.500552
NC_000913	2527760	2527765		0.478501
NC_000913	2527765	2527770		0.377606
NC_000913	2527770	2527775		0.309204
NC_000913	2527775	2527780		0.322199
NC_000913	2527780	2527785		0.476472
NC_000913	2527785	2527790		0.981479
NC_000913	2527790	2527795		1.209191
NC_000913	2527795	2527800		1.334425
NC_000913	2527800	2527805		1.515002
NC_000913	2527805	2527810		1.770690
NC_000913	2527810	2527815		1.717786
NC_000913	2527815	2527820		1.631381
NC_000913	2527820	2527825		1.819141
NC_000913	2527825	2527830		1.824145
NC_000913	2527830	2527835		2.037797
NC_000913	2527835	2527840		2.210214
NC_000913	2527840	2527845		1.976578
NC_000913	2527845	2527850		2.048710
NC_000913	2527850	2527855		1.254528
NC_000913	2527855	2527860		0.301077
NC_000913	2527860	2527865		0.055328
NC_000913	2527865	2527870		0.041296
NC_000913	2527870	2527875		0.039614
NC_000913	2527875	2527880		0.038808
NC_000913	2527880	2527885		0.037408
NC_000913	2527885	2527890		0.068031
NC_000913	2527890	2527895		0.270733
NC_000913	2527895	2527900		0.370153
NC_000913	2527900	2527905		0.401785
NC_000913	2527905	2527910		0.362536
NC_000913	2527910	2527915		0.455644
NC_000913	2527915	2527920		0.505940
NC_000913	2527920	2527925		0.610440
NC_000913	2527925	2527930		0.765539
NC_000913	2527930	2527935		0.741342
NC_000913	2527935	2527940		1.034009
NC_000913	2527940	2527945		0.625341
NC_000913	2527945	2527950		0.475475
NC_000913	2527950	2527955		0.411458
NC_000913	2527955	2527960		0.385395
NC_000913	2527960	2527965		0.369714
NC_000913	2527965	2527970		0.324991
NC_000913	2527970	2527975		0.334713
NC_000913	2527975	2527980		0.318720
NC_000913	2527980	2527985		0.261422
NC_000913	2527985	2527990		0.285230
NC_000913	2527990	2527995		0.136642
NC_000913	2527995	2528000		0.112498
NC_000913	2528000	2528005		0.095498
NC_000913	2528005	2528010		0.082298
NC_000913	2528010	2528015		0.053225
NC_000913	2528015	2528020		0.093029
NC_000913	2528020	2528025		0.086329
NC_000913	2528025	2528030		0.113297
NC_000913	2528030	2528035		0.102433
NC_000913	2528035	2528040		0.117305
NC_000913	2528040	2528045		0.129411
NC_000913	2528045	2528050		0.292789
NC_000913	2528050	2528055		0.253181
NC_000913	2528055	2528060		0.226385
NC_000913	2528060	2528065		0.247875
NC_000913	2528065	2528070		0.290221
NC_000913	2528070	2528075		0.189981
NC_000913	2528075	2528080		0.193521
NC_000913	2528080	2528085		0.201970
NC_000913	2528085	2528090		0.126845
NC_000913	2528090	2528095		0.807129
NC_000913	2528095	2528100		1.055237
NC_000913	2528100	2528105		1.249814
NC_000913	2528105	2528110		1.166407
NC_000913	2528110	2528115		1.217898
NC_000913	2528115	2528120		1.090744
NC_000913	2528120	2528125		1.034920
NC_000913	2528125	2528130		1.369875
NC_000913	2528130	2528135		1.349978
NC_000913	2528135	2528140		1.404276
NC_000913	2528140	2528145		0.268991
NC_000913	2528145	2528150		0.376992
NC_000913	2528150	2528155		0.303626
NC_000913	2528155	2528160		0.233214
NC_000913	2528160	2528165		0.109398
NC_000913	2528165	2528170		0.070616
NC_000913	2528170	2528175		0.055293
NC_000913	2528175	2528180		0.079639
NC_000913	2528180	2528185		0.131389
NC_000913	2528185	2528190		0.143011
NC_000913	2528190	2528195		0.084784
NC_000913	2528195	2528200		0.151918
NC_000913	2528200	2528205		0.138489
NC_000913	2528205	2528210		0.123568
NC_000913	2528210	2528215		0.078477
NC_000913	2528215	2528220		0.085686
NC_000913	2528220	2528225		0.080384
NC_000913	2528225	2528230		0.065005
NC_000913	2528230	2528235		0.078731
NC_000913	2528235	2528240		0.065676
NC_000913	2528240	2528245		0.121480
NC_000913	2528245	2528250		0.182786
NC_000913	2528250	2528255		0.229776
NC_000913	2528255	2528260		0.197409
NC_000913	2528260	2528265		0.310507
NC_000913	2528265	2528270		0.277684
NC_000913	2528270	2528275		0.257741
NC_000913	2528275	2528280		0.192516
NC_000913	2528280	2528285		0.242924
NC_000913	2528285	2528290		0.259444
NC_000913	2528290	2528295		0.259152
NC_000913	2528295	2528300		0.358463
NC_000913	2528300	2528305		0.314953
NC_000913	2528305	2528310		0.422679
NC_000913	2528310	2528315		0.469777
NC_000913	2528315	2528320		0.475677
NC_000913	2528320	2528325		0.549922
NC_000913	2528325	2528330		0.570806
NC_000913	2528330	2528335		0.483471
NC_000913	2528335	2528340		0.414420
NC_000913	2528340	2528345		0.479592
NC_000913	2528345	2528350		0.436264
NC_000913	2528350	2528355		0.448195
NC_000913	2528355	2528360		0.419255
NC_000913	2528360	2528365		0.390362
NC_000913	2528365	2528370		0.401097
NC_000913	2528370	2528375		0.398198
NC_000913	2528375	2528380		0.392337
NC_000913	2528380	2528385		0.440730
NC_000913	2528385	2528390		0.471662
NC_000913	2528390	2528395		0.509712
NC_000913	2528395	2528400		0.344625
NC_000913	2528400	2528405		0.366215
NC_000913	2528405	2528410		0.266656
NC_000913	2528410	2528415		0.358516
NC_000913	2528415	2528420		0.194074
NC_000913	2528420	2528425		0.207595
NC_000913	2528425	2528430		0.220255
NC_000913	2528430	2528435		0.180930
NC_000913	2528435	2528440		0.209828
NC_000913	2528440	2528445		0.214232
NC_000913	2528445	2528450		0.306418
NC_000913	2528450	2528455		0.315621
NC_000913	2528455	2528460		0.297226
NC_000913	2528460	2528465		0.731038
NC_000913	2528465	2528470		0.951258
NC_000913	2528470	2528475		0.971015
NC_000913	2528475	2528480		0.856234
NC_000913	2528480	2528485		1.048477
NC_000913	2528485	2528490		1.190649
NC_000913	2528490	2528495		1.368789
NC_000913	2528495	2528500		1.436822
NC_000913	2528500	2528505		1.214971
NC_000913	2528505	2528510		1.101494
NC_000913	2528510	2528515		0.860576
NC_000913	2528515	2528520		0.876636
NC_000913	2528520	2528525		0.744200
NC_000913	2528525	2528530		0.736547
NC_000913	2528530	2528535		0.738462
NC_000913	2528535	2528540		0.656544
NC_000913	2528540	2528545		0.589860
NC_000913	2528545	2528550		0.558089
NC_000913	2528550	2528555		0.594221
NC_000913	2528555	2528560		0.679121
NC_000913	2528560	2528565		0.618483
NC_000913	2528565	2528570		0.578842
NC_000913	2528570	2528575		0.618099
NC_000913	2528575	2528580		0.619293
NC_000913	2528580	2528585		0.668696
NC_000913	2528585	2528590		0.763209
NC_000913	2528590	2528595		0.528244
NC_000913	2528595	2528600		0.579820
NC_000913	2528600	2528605		0.601128
NC_000913	2528605	2528610		0.593061
NC_000913	2528610	2528615		0.539706
NC_000913	2528615	2528620		0.552471
NC_000913	2528620	2528625		0.662261
NC_000913	2528625	2528630		0.481350
NC_000913	2528630	2528635		0.498278
NC_000913	2528635	2528640		0.535226
NC_000913	2528640	2528645		0.458243
NC_000913	2528645	2528650		0.399295
NC_000913	2528650	2528655		0.442898
NC_000913	2528655	2528660		0.423937
NC_000913	2528660	2528665		0.435554
NC_000913	2528665	2528670		0.461692
NC_000913	2528670	2528675		0.691248
NC_000913	2528675	2528680		0.706081
NC_000913	2528680	2528685		0.622127
NC_000913	2528685	2528690		0.636328
NC_000913	2528690	2528695		0.795205
NC_000913	2528695	2528700		0.734798
NC_000913	2528700	2528705		0.551642
NC_000913	2528705	2528710		0.565437
NC_000913	2528710	2528715		0.555186
NC_000913	2528715	2528720		0.417549
NC_000913	2528720	2528725		0.271348
NC_000913	2528725	2528730		0.257622
NC_000913	2528730	2528735		0.213311
NC_000913	2528735	2528740		0.253631
NC_000913	2528740	2528745		0.225776
NC_000913	2528745	2528750		0.146754
NC_000913	2528750	2528755		0.111447
NC_000913	2528755	2528760		0.216118
NC_000913	2528760	2528765		0.163185
NC_000913	2528765	2528770		0.104660
NC_000913	2528770	2528775		0.088242
NC_000913	2528775	2528780		0.041849
NC_000913	2528780	2528785		0.054596
NC_000913	2528785	2528790		0.062882
NC_000913	2528790	2528795		0.043806
NC_000913	2528795	2528800		0.092569
NC_000913	2528800	2528805		0.094574
NC_000913	2528805	2528810		0.095738
NC_000913	2528810	2528815		0.098216
NC_000913	2528815	2528820		0.105203
NC_000913	2528820	2528825		0.080344
NC_000913	2528825	2528830		0.138246
NC_000913	2528830	2528835		0.134757
NC_000913	2528835	2528840		0.103653
NC_000913	2528840	2528845		0.076625
NC_000913	2528845	2528850		0.076880
NC_000913	2528850	2528855		0.156688
NC_000913	2528855	2528860		0.117497
NC_000913	2528860	2528865		0.263721
NC_000913	2528865	2528870		0.296504
NC_000913	2528870	2528875		0.327792
NC_000913	2528875	2528880		0.312263
NC_000913	2528880	2528885		0.293602
NC_000913	2528885	2528890		0.283358
NC_000913	2528890	2528895		0.267328
NC_000913	2528895	2528900		0.277981
NC_000913	2528900	2528905		0.285717
NC_000913	2528905	2528910		0.325252
NC_000913	2528910	2528915		0.299996
NC_000913	2528915	2528920		0.319400
NC_000913	2528920	2528925		0.275876
NC_000913	2528925	2528930		0.294518
NC_000913	2528930	2528935		0.270888
NC_000913	2528935	2528940		0.300962
NC_000913	2528940	2528945		0.372389
NC_000913	2528945	2528950		0.394289
NC_000913	2528950	2528955		0.480268
NC_000913	2528955	2528960		0.541677
NC_000913	2528960	2528965		0.369774
NC_000913	2528965	2528970		0.343547
NC_000913	2528970	2528975		0.078242
NC_000913	2528975	2528980		0.036237
NC_000913	2528980	2528985		0.060351
NC_000913	2528985	2528990		0.047687
NC_000913	2528990	2528995		0.061766
NC_000913	2528995	2529000		0.059838
NC_000913	2529000	2529005		0.059614
NC_000913	2529005	2529010		0.063387
NC_000913	2529010	2529015		0.076140
NC_000913	2529015	2529020		0.102025
NC_000913	2529020	2529025		0.087883
NC_000913	2529025	2529030		0.108250
NC_000913	2529030	2529035		0.119799
NC_000913	2529035	2529040		0.126013
NC_000913	2529040	2529045		0.135490
NC_000913	2529045	2529050		0.454048
NC_000913	2529050	2529055		0.419914
NC_000913	2529055	2529060		0.661035
NC_000913	2529060	2529065		0.744062
NC_000913	2529065	2529070		0.902392
NC_000913	2529070	2529075		0.773156
NC_000913	2529075	2529080		0.758382
NC_000913	2529080	2529085		0.697858
NC_000913	2529085	2529090		0.518085
NC_000913	2529090	2529095		0.587033
NC_000913	2529095	2529100		0.256759
NC_000913	2529100	2529105		0.197849
NC_000913	2529105	2529110		0.124221
NC_000913	2529110	2529115		0.095558
NC_000913	2529115	2529120		0.125610
NC_000913	2529120	2529125		0.123265
NC_000913	2529125	2529130		0.175796
NC_000913	2529130	2529135		0.170649
NC_000913	2529135	2529140		0.421603
NC_000913	2529140	2529145		0.333280
NC_000913	2529145	2529150		0.375256
NC_000913	2529150	2529155		0.381612
NC_000913	2529155	2529160		0.403559
NC_000913	2529160	2529165		0.429393
NC_000913	2529165	2529170		0.469018
NC_000913	2529170	2529175		0.265193
NC_000913	2529175	2529180		0.282943
NC_000913	2529180	2529185		0.295508
NC_000913	2529185	2529190		0.259195
NC_000913	2529190	2529195		0.143952
NC_000913	2529195	2529200		0.114807
NC_000913	2529200	2529205		0.098942
NC_000913	2529205	2529210		0.103057
NC_000913	2529210	2529215		0.107161
NC_000913	2529215	2529220		0.060959
NC_000913	2529220	2529225		0.097136
NC_000913	2529225	2529230		0.148055
NC_000913	2529230	2529235		0.194496
NC_000913	2529235	2529240		0.204489
NC_000913	2529240	2529245		0.292098
NC_000913	2529245	2529250		0.301360
NC_000913	2529250	2529255		0.296648
NC_000913	2529255	2529260		0.335893
NC_000913	2529260	2529265		0.278214
NC_000913	2529265	2529270		0.250009
NC_000913	2529270	2529275		0.272552
NC_000913	2529275	2529280		0.252294
NC_000913	2529280	2529285		0.263949
NC_000913	2529285	2529290		0.293093
NC_000913	2529290	2529295		0.278576
NC_000913	2529295	2529300		0.303342
NC_000913	2529300	2529305		0.275704
NC_000913	2529305	2529310		0.253391
NC_000913	2529310	2529315		0.258499
NC_000913	2529315	2529320		0.178825
NC_000913	2529320	2529325		0.181065
NC_000913	2529325	2529330		0.158009
NC_000913	2529330	2529335		0.017905
NC_000913	2529335	2529340		0.016262
NC_000913	2529340	2529345		0.017610
NC_000913	2529345	2529350		0.015214
NC_000913	2529350	2529355		0.014892
NC_000913	2529355	2529360		0.016847
NC_000913	2529360	2529365		0.045852
NC_000913	2529365	2529370		0.155789
NC_000913	2529370	2529375		0.179355
NC_000913	2529375	2529380		0.122309
NC_000913	2529380	2529385		0.123223
NC_000913	2529385	2529390		0.136694
NC_000913	2529390	2529395		0.121698
NC_000913	2529395	2529400		0.016778
NC_000913	2529400	2529405		0.010634
NC_000913	2529405	2529410		0.006091
NC_000913	2529410	2529415		0.008269
NC_000913	2529415	2529420		0.007950
NC_000913	2529420	2529425		0.012963
NC_000913	2529425	2529430		0.012439
NC_000913	2529430	2529435		0.026245
NC_000913	2529435	2529440		0.032339
NC_000913	2529440	2529445		0.143853
NC_000913	2529445	2529450		0.149682
NC_000913	2529450	2529455		0.172944
NC_000913	2529455	2529460		0.173629
NC_000913	2529460	2529465		0.138058
NC_000913	2529465	2529470		0.152681
NC_000913	2529470	2529475		0.108197
NC_000913	2529475	2529480		0.086924
NC_000913	2529480	2529485		0.065699
NC_000913	2529485	2529490		0.061633
NC_000913	2529490	2529495		0.083354
NC_000913	2529495	2529500		0.093071
NC_000913	2529500	2529505		0.106030
NC_000913	2529505	2529510		0.110203
NC_000913	2529510	2529515		0.093005
NC_000913	2529515	2529520		0.110134
NC_000913	2529520	2529525		0.093795
NC_000913	2529525	2529530		0.094393
NC_000913	2529530	2529535		0.139709
NC_000913	2529535	2529540		0.167839
NC_000913	2529540	2529545		0.346175
NC_000913	2529545	2529550		0.341489
NC_000913	2529550	2529555		0.477985
NC_000913	2529555	2529560		0.484179
NC_000913	2529560	2529565		0.537895
NC_000913	2529565	2529570		0.596733
NC_000913	2529570	2529575		0.571843
NC_000913	2529575	2529580		0.665993
NC_000913	2529580	2529585		0.611813
NC_000913	2529585	2529590		0.518533
NC_000913	2529590	2529595		0.446846
NC_000913	2529595	2529600		0.270724
NC_000913	2529600	2529605		0.140501
NC_000913	2529605	2529610		0.130394
NC_000913	2529610	2529615		0.119507
NC_000913	2529615	2529620		0.146342
NC_000913	2529620	2529625		0.116018
NC_000913	2529625	2529630		0.418725
NC_000913	2529630	2529635		0.471911
NC_000913	2529635	2529640		0.319691
NC_000913	2529640	2529645		0.290248
NC_000913	2529645	2529650		0.293655
NC_000913	2529650	2529655		0.296260
NC_000913	2529655	2529660		0.304531
NC_000913	2529660	2529665		0.337782
NC_000913	2529665	2529670		0.313212
NC_000913	2529670	2529675		0.319433
NC_000913	2529675	2529680		0.326421
NC_000913	2529680	2529685		0.367373
NC_000913	2529685	2529690		0.581522
NC_000913	2529690	2529695		0.624482
NC_000913	2529695	2529700		0.640348
NC_000913	2529700	2529705		0.735968
NC_000913	2529705	2529710		0.637994
NC_000913	2529710	2529715		0.699298
NC_000913	2529715	2529720		0.894788
NC_000913	2529720	2529725		1.147839
NC_000913	2529725	2529730		1.633367
NC_000913	2529730	2529735		1.757641
NC_000913	2529735	2529740		1.706821
NC_000913	2529740	2529745		1.459198
NC_000913	2529745	2529750		0.940530
NC_000913	2529750	2529755		0.785089
NC_000913	2529755	2529760		0.757183
NC_000913	2529760	2529765		0.726473
NC_000913	2529765	2529770		0.644961
NC_000913	2529770	2529775		0.657591
NC_000913	2529775	2529780		0.616535
NC_000913	2529780	2529785		0.637500
NC_000913	2529785	2529790		0.611564
NC_000913	2529790	2529795		0.485158
NC_000913	2529795	2529800		0.522012
NC_000913	2529800	2529805		0.469664
NC_000913	2529805	2529810		0.436695
NC_000913	2529810	2529815		0.360997
NC_000913	2529815	2529820		0.428239
NC_000913	2529820	2529825		0.477744
NC_000913	2529825	2529830		0.502621
NC_000913	2529830	2529835		0.619460
NC_000913	2529835	2529840		0.635037
NC_000913	2529840	2529845		0.700512
NC_000913	2529845	2529850		0.832597
NC_000913	2529850	2529855		0.748069
NC_000913	2529855	2529860		1.044886
NC_000913	2529860	2529865		1.105962
NC_000913	2529865	2529870		1.264573
NC_000913	2529870	2529875		1.382463
NC_000913	2529875	2529880		1.846226
NC_000913	2529880	2529885		2.127884
NC_000913	2529885	2529890		2.060173
NC_000913	2529890	2529895		2.009197
NC_000913	2529895	2529900		1.069371
NC_000913	2529900	2529905		0.835992
NC_000913	2529905	2529910		0.785733
NC_000913	2529910	2529915		0.814331
NC_000913	2529915	2529920		0.822966
NC_000913	2529920	2529925		1.010318
NC_000913	2529925	2529930		0.916761
NC_000913	2529930	2529935		0.704286
NC_000913	2529935	2529940		0.772792
NC_000913	2529940	2529945		0.943145
NC_000913	2529945	2529950		0.951600
NC_000913	2529950	2529955		0.646419
NC_000913	2529955	2529960		0.427970
NC_000913	2529960	2529965		0.344160
NC_000913	2529965	2529970		0.190494
NC_000913	2529970	2529975		0.129279
NC_000913	2529975	2529980		0.130173
NC_000913	2529980	2529985		0.126424
NC_000913	2529985	2529990		0.137026
NC_000913	2529990	2529995		0.125343
NC_000913	2529995	2530000		0.105821
NC_000913	2530000	2530005		0.112053
NC_000913	2530005	2530010		0.147396
NC_000913	2530010	2530015		0.448938
NC_000913	2530015	2530020		0.533910
NC_000913	2530020	2530025		0.588438
NC_000913	2530025	2530030		0.371973
NC_000913	2530030	2530035		0.276038
NC_000913	2530035	2530040		0.111262
NC_000913	2530040	2530045		0.153048
NC_000913	2530045	2530050		0.129390
NC_000913	2530050	2530055		0.122040
NC_000913	2530055	2530060		0.169942
NC_000913	2530060	2530065		0.213291
NC_000913	2530065	2530070		0.201667
NC_000913	2530070	2530075		0.165512
NC_000913	2530075	2530080		0.189591
NC_000913	2530080	2530085		0.073414
NC_000913	2530085	2530090		0.087310
NC_000913	2530090	2530095		0.101693
NC_000913	2530095	2530100		0.107230
NC_000913	2530100	2530105		0.103124
NC_000913	2530105	2530110		0.127813
NC_000913	2530110	2530115		1.614189
NC_000913	2530115	2530120		1.000858
NC_000913	2530120	2530125		0.906180
NC_000913	2530125	2530130		0.039517
NC_000913	2530130	2530135		0.009912
NC_000913	2530135	2530140		0.007905
NC_000913	2530140	2530145		0.008210
NC_000913	2530145	2530150		0.007499
NC_000913	2530150	2530155		0.005268
NC_000913	2530155	2530160		0.007889
NC_000913	2530160	2530165		0.026348
NC_000913	2530165	2530170		0.026118
NC_000913	2530170	2530175		0.151858
NC_000913	2530175	2530180		0.154185
NC_000913	2530180	2530185		0.139467
NC_000913	2530185	2530190		0.095111
NC_000913	2530190	2530195		0.046057
NC_000913	2530195	2530200		0.050875
NC_000913	2530200	2530205		0.071730
NC_000913	2530205	2530210		0.085340
NC_000913	2530210	2530215		0.193396
NC_000913	2530215	2530220		0.190684
NC_000913	2530220	2530225		0.198002
NC_000913	2530225	2530230		0.191559
NC_000913	2530230	2530235		0.245363
NC_000913	2530235	2530240		0.252599
NC_000913	2530240	2530245		0.241726
NC_000913	2530245	2530250		0.380141
NC_000913	2530250	2530255		0.450197
NC_000913	2530255	2530260		0.526684
NC_000913	2530260	2530265		0.606217
NC_000913	2530265	2530270		0.920990
NC_000913	2530270	2530275		1.153291
NC_000913	2530275	2530280		1.827213
NC_000913	2530280	2530285		1.169167
NC_000913	2530285	2530290		1.027486
NC_000913	2530290	2530295		0.765027
NC_000913	2530295	2530300		0.703640
NC_000913	2530300	2530305		0.684975
NC_000913	2530305	2530310		0.608065
NC_000913	2530310	2530315		0.536508
NC_000913	2530315	2530320		0.324868
NC_000913	2530320	2530325		0.269584
NC_000913	2530325	2530330		0.330060
NC_000913	2530330	2530335		0.224193
NC_000913	2530335	2530340		0.174149
NC_000913	2530340	2530345		0.197395
NC_000913	2530345	2530350		0.187370
NC_000913	2530350	2530355		0.103047
NC_000913	2530355	2530360		0.119239
NC_000913	2530360	2530365		0.474619
NC_000913	2530365	2530370		0.656756
NC_000913	2530370	2530375		0.719084
NC_000913	2530375	2530380		0.664751
NC_000913	2530380	2530385		0.542859
NC_000913	2530385	2530390		0.448525
NC_000913	2530390	2530395		0.523582
NC_000913	2530395	2530400		0.562058
NC_000913	2530400	2530405		0.604974
NC_000913	2530405	2530410		0.585145
NC_000913	2530410	2530415		0.585468
NC_000913	2530415	2530420		0.560768
NC_000913	2530420	2530425		0.487930
NC_000913	2530425	2530430		0.644195
NC_000913	2530430	2530435		0.506325
NC_000913	2530435	2530440		0.230141
NC_000913	2530440	2530445		0.303053
NC_000913	2530445	2530450		0.172899
NC_000913	2530450	2530455		0.144388
NC_000913	2530455	2530460		0.122861
NC_000913	2530460	2530465		0.091731
NC_000913	2530465	2530470		0.115051
NC_000913	2530470	2530475		0.183019
NC_000913	2530475	2530480		0.284745
NC_000913	2530480	2530485		0.256364
NC_000913	2530485	2530490		0.217363
NC_000913	2530490	2530495		0.340387
NC_000913	2530495	2530500		0.211729
NC_000913	2530500	2530505		0.215941
NC_000913	2530505	2530510		0.175932
NC_000913	2530510	2530515		0.107983
NC_000913	2530515	2530520		0.091626
NC_000913	2530520	2530525		0.093477
NC_000913	2530525	2530530		0.111897
NC_000913	2530530	2530535		0.126175
NC_000913	2530535	2530540		0.567726
NC_000913	2530540	2530545		0.823092
NC_000913	2530545	2530550		1.254808
NC_000913	2530550	2530555		1.612172
NC_000913	2530555	2530560		1.926658
NC_000913	2530560	2530565		1.612266
NC_000913	2530565	2530570		1.949229
NC_000913	2530570	2530575		1.732127
NC_000913	2530575	2530580		1.627492
NC_000913	2530580	2530585		1.288036
NC_000913	2530585	2530590		0.594062
NC_000913	2530590	2530595		0.521097
NC_000913	2530595	2530600		0.313991
NC_000913	2530600	2530605		0.321051
NC_000913	2530605	2530610		0.191219
NC_000913	2530610	2530615		0.106653
NC_000913	2530615	2530620		0.087624
NC_000913	2530620	2530625		0.044618
NC_000913	2530625	2530630		0.036932
NC_000913	2530630	2530635		0.029058
NC_000913	2530635	2530640		0.030486
NC_000913	2530640	2530645		0.036933
NC_000913	2530645	2530650		0.138638
NC_000913	2530650	2530655		0.542453
NC_000913	2530655	2530660		0.758036
NC_000913	2530660	2530665		0.873224
NC_000913	2530665	2530670		0.760409
NC_000913	2530670	2530675		0.440791
NC_000913	2530675	2530680		0.440681
NC_000913	2530680	2530685		0.493319
NC_000913	2530685	2530690		0.510852
NC_000913	2530690	2530695		0.601910
NC_000913	2530695	2530700		0.545133
NC_000913	2530700	2530705		0.582539
NC_000913	2530705	2530710		0.580509
NC_000913	2530710	2530715		0.625382
NC_000913	2530715	2530720		0.586223
NC_000913	2530720	2530725		0.609701
NC_000913	2530725	2530730		0.605916
NC_000913	2530730	2530735		0.796865
NC_000913	2530735	2530740		0.600548
NC_000913	2530740	2530745		0.682696
NC_000913	2530745	2530750		0.634045
NC_000913	2530750	2530755		0.579570
NC_000913	2530755	2530760		0.433155
NC_000913	2530760	2530765		0.297037
NC_000913	2530765	2530770		0.314559
NC_000913	2530770	2530775		0.334815
NC_000913	2530775	2530780		0.539701
NC_000913	2530780	2530785		0.500066
NC_000913	2530785	2530790		0.532264
NC_000913	2530790	2530795		0.558065
NC_000913	2530795	2530800		0.633616
NC_000913	2530800	2530805		0.675705
NC_000913	2530805	2530810		0.818720
NC_000913	2530810	2530815		0.950007
NC_000913	2530815	2530820		1.012710
NC_000913	2530820	2530825		1.073956
NC_000913	2530825	2530830		1.043459
NC_000913	2530830	2530835		0.956426
NC_000913	2530835	2530840		1.070716
NC_000913	2530840	2530845		1.117354
NC_000913	2530845	2530850		1.169675
NC_000913	2530850	2530855		0.795961
NC_000913	2530855	2530860		0.801454
NC_000913	2530860	2530865		0.823131
NC_000913	2530865	2530870		0.889671
NC_000913	2530870	2530875		0.885601
NC_000913	2530875	2530880		1.295812
NC_000913	2530880	2530885		1.512881
NC_000913	2530885	2530890		1.902677
NC_000913	2530890	2530895		1.494756
NC_000913	2530895	2530900		1.773330
NC_000913	2530900	2530905		1.974854
NC_000913	2530905	2530910		1.812260
NC_000913	2530910	2530915		1.508680
NC_000913	2530915	2530920		1.356211
NC_000913	2530920	2530925		1.183467
NC_000913	2530925	2530930		1.079817
NC_000913	2530930	2530935		1.061562
NC_000913	2530935	2530940		0.966948
NC_000913	2530940	2530945		0.980252
NC_000913	2530945	2530950		1.127403
NC_000913	2530950	2530955		0.983743
NC_000913	2530955	2530960		0.898723
NC_000913	2530960	2530965		0.877419
NC_000913	2530965	2530970		0.776206
NC_000913	2530970	2530975		0.699161
NC_000913	2530975	2530980		0.644326
NC_000913	2530980	2530985		0.593736
NC_000913	2530985	2530990		0.534682
NC_000913	2530990	2530995		0.619314
NC_000913	2530995	2531000		0.676811
NC_000913	2531000	2531005		0.694950
NC_000913	2531005	2531010		0.605377
NC_000913	2531010	2531015		0.631262
NC_000913	2531015	2531020		0.706343
NC_000913	2531020	2531025		0.257985
NC_000913	2531025	2531030		0.211070
NC_000913	2531030	2531035		0.114258
NC_000913	2531035	2531040		0.183788
NC_000913	2531040	2531045		0.134835
NC_000913	2531045	2531050		0.116690
NC_000913	2531050	2531055		0.129197
NC_000913	2531055	2531060		0.112920
NC_000913	2531060	2531065		0.176349
NC_000913	2531065	2531070		0.137627
NC_000913	2531070	2531075		0.123708
NC_000913	2531075	2531080		0.181138
NC_000913	2531080	2531085		0.104588
NC_000913	2531085	2531090		0.104150
NC_000913	2531090	2531095		0.207568
NC_000913	2531095	2531100		0.142554
NC_000913	2531100	2531105		0.115334
NC_000913	2531105	2531110		0.124570
NC_000913	2531110	2531115		0.071621
NC_000913	2531115	2531120		0.183844
NC_000913	2531120	2531125		0.191375
NC_000913	2531125	2531130		0.279221
NC_000913	2531130	2531135		0.451861
NC_000913	2531135	2531140		0.291451
NC_000913	2531140	2531145		0.381542
NC_000913	2531145	2531150		0.313324
NC_000913	2531150	2531155		0.307080
NC_000913	2531155	2531160		0.256973
NC_000913	2531160	2531165		0.212101
NC_000913	2531165	2531170		0.187721
NC_000913	2531170	2531175		0.174125
NC_000913	2531175	2531180		0.149557
NC_000913	2531180	2531185		0.111702
NC_000913	2531185	2531190		0.037031
NC_000913	2531190	2531195		0.033265
NC_000913	2531195	2531200		0.023941
NC_000913	2531200	2531205		0.016230
NC_000913	2531205	2531210		0.006619
NC_000913	2531210	2531215		0.019897
NC_000913	2531215	2531220		0.068791
NC_000913	2531220	2531225		0.082553
NC_000913	2531225	2531230		0.085555
NC_000913	2531230	2531235		0.094727
NC_000913	2531235	2531240		0.141068
NC_000913	2531240	2531245		0.241206
NC_000913	2531245	2531250		0.332121
NC_000913	2531250	2531255		0.562459
NC_000913	2531255	2531260		0.948258
NC_000913	2531260	2531265		1.041345
NC_000913	2531265	2531270		1.121556
NC_000913	2531270	2531275		1.126697
NC_000913	2531275	2531280		1.151678
NC_000913	2531280	2531285		1.141262
NC_000913	2531285	2531290		1.172388
NC_000913	2531290	2531295		1.203763
NC_000913	2531295	2531300		1.238648
NC_000913	2531300	2531305		2.074204
NC_000913	2531305	2531310		2.252225
NC_000913	2531310	2531315		2.732016
NC_000913	2531315	2531320		3.601456
NC_000913	2531320	2531325		3.821785
NC_000913	2531325	2531330		2.807387
NC_000913	2531330	2531335		2.580346
NC_000913	2531335	2531340		1.803895
NC_000913	2531340	2531345		1.316910
NC_000913	2531345	2531350		0.882798
NC_000913	2531350	2531355		0.120717
NC_000913	2531355	2531360		0.092358
NC_000913	2531360	2531365		0.076027
NC_000913	2531365	2531370		0.087628
NC_000913	2531370	2531375		0.074118
NC_000913	2531375	2531380		0.077774
NC_000913	2531380	2531385		0.080581
NC_000913	2531385	2531390		0.110928
NC_000913	2531390	2531395		0.088462
NC_000913	2531395	2531400		0.082575
NC_000913	2531400	2531405		0.037872
NC_000913	2531405	2531410		0.037077
NC_000913	2531410	2531415		0.029174
NC_000913	2531415	2531420		0.024438
NC_000913	2531420	2531425		0.024503
NC_000913	2531425	2531430		0.021198
NC_000913	2531430	2531435		0.019812
NC_000913	2531435	2531440		0.019092
NC_000913	2531440	2531445		0.015399
NC_000913	2531445	2531450		0.008084
NC_000913	2531450	2531455		0.010177
NC_000913	2531455	2531460		0.012737
NC_000913	2531460	2531465		0.000860
NC_000913	2531465	2531470		0.001956
NC_000913	2531470	2531475		0.003284
NC_000913	2531475	2531480		0.001743
NC_000913	2531480	2531485		0.001731
NC_000913	2531485	2531490		0.000423
NC_000913	2531490	2531495		0.000395
NC_000913	2531495	2531500		0.000457
NC_000913	2531500	2531505		0.000456
NC_000913	2531505	2531510		0.000592
NC_000913	2531510	2531515		0.000568
NC_000913	2531515	2531520		0.000698
NC_000913	2531520	2531525		0.000659
NC_000913	2531525	2531530		0.000627
NC_000913	2531530	2531535		0.000538
NC_000913	2531535	2531540		0.000841
NC_000913	2531540	2531545		0.000807
NC_000913	2531545	2531550		0.000609
NC_000913	2531550	2531555		0.000494
NC_000913	2531555	2531560		0.000511
NC_000913	2531560	2531565		0.000583
NC_000913	2531565	2531570		0.000915
NC_000913	2531570	2531575		0.001115
NC_000913	2531575	2531580		0.001334
NC_000913	2531580	2531585		0.000254
NC_000913	2531585	2531590		0.000283
NC_000913	2531590	2531595		0.005270
NC_000913	2531595	2531600		0.006573
NC_000913	2531600	2531605		0.008890
NC_000913	2531605	2531610		0.009076
NC_000913	2531610	2531615		0.008960
NC_000913	2531615	2531620		0.016071
NC_000913	2531620	2531625		0.023060
NC_000913	2531625	2531630		0.032232
NC_000913	2531630	2531635		0.040245
NC_000913	2531635	2531640		0.029203
NC_000913	2531640	2531645		0.043616
NC_000913	2531645	2531650		0.081031
NC_000913	2531650	2531655		0.180382
NC_000913	2531655	2531660		0.175307
NC_000913	2531660	2531665		0.276116
NC_000913	2531665	2531670		0.262644
NC_000913	2531670	2531675		0.411498
NC_000913	2531675	2531680		0.561156
NC_000913	2531680	2531685		0.477970
NC_000913	2531685	2531690		0.594523
NC_000913	2531690	2531695		0.659507
NC_000913	2531695	2531700		0.615759
NC_000913	2531700	2531705		0.717971
NC_000913	2531705	2531710		0.634615
NC_000913	2531710	2531715		0.772420
NC_000913	2531715	2531720		0.883518
NC_000913	2531720	2531725		0.945696
NC_000913	2531725	2531730		0.793173
NC_000913	2531730	2531735		0.748979
NC_000913	2531735	2531740		0.429526
NC_000913	2531740	2531745		0.218839
NC_000913	2531745	2531750		0.260312
NC_000913	2531750	2531755		0.198293
NC_000913	2531755	2531760		0.159437
NC_000913	2531760	2531765		0.189701
NC_000913	2531765	2531770		0.237323
NC_000913	2531770	2531775		0.211088
NC_000913	2531775	2531780		0.568648
NC_000913	2531780	2531785		0.829723
NC_000913	2531785	2531790		1.037425
NC_000913	2531790	2531795		1.328239
NC_000913	2531795	2531800		0.760767
NC_000913	2531800	2531805		0.742518
NC_000913	2531805	2531810		0.557300
NC_000913	2531810	2531815		0.232240
NC_000913	2531815	2531820		0.225242
NC_000913	2531820	2531825		0.203768
NC_000913	2531825	2531830		0.210297
NC_000913	2531830	2531835		0.135529
NC_000913	2531835	2531840		0.112672
NC_000913	2531840	2531845		0.062148
NC_000913	2531845	2531850		0.043230
NC_000913	2531850	2531855		0.054128
NC_000913	2531855	2531860		0.046556
NC_000913	2531860	2531865		0.040124
NC_000913	2531865	2531870		0.027112
NC_000913	2531870	2531875		0.057255
NC_000913	2531875	2531880		0.057274
NC_000913	2531880	2531885		0.029167
NC_000913	2531885	2531890		0.028292
NC_000913	2531890	2531895		0.031048
NC_000913	2531895	2531900		0.032853
NC_000913	2531900	2531905		0.033701
NC_000913	2531905	2531910		0.033361
NC_000913	2531910	2531915		0.038286
NC_000913	2531915	2531920		0.037068
NC_000913	2531920	2531925		0.053046
NC_000913	2531925	2531930		0.184441
NC_000913	2531930	2531935		0.415805
NC_000913	2531935	2531940		1.175845
NC_000913	2531940	2531945		0.895592
NC_000913	2531945	2531950		0.687607
NC_000913	2531950	2531955		0.195332
NC_000913	2531955	2531960		0.158767
NC_000913	2531960	2531965		0.136119
NC_000913	2531965	2531970		0.092083
NC_000913	2531970	2531975		0.106566
NC_000913	2531975	2531980		0.112711
NC_000913	2531980	2531985		0.155436
NC_000913	2531985	2531990		0.179316
NC_000913	2531990	2531995		0.129569
NC_000913	2531995	2532000		0.117276
NC_000913	2532000	2532005		0.153477
NC_000913	2532005	2532010		0.179467
NC_000913	2532010	2532015		0.234092
NC_000913	2532015	2532020		0.321668
NC_000913	2532020	2532025		0.736179
NC_000913	2532025	2532030		1.155890
NC_000913	2532030	2532035		1.693375
NC_000913	2532035	2532040		1.721085
NC_000913	2532040	2532045		1.609328
NC_000913	2532045	2532050		1.645553
NC_000913	2532050	2532055		0.340895
NC_000913	2532055	2532060		0.247025
NC_000913	2532060	2532065		0.185045
NC_000913	2532065	2532070		0.188128
NC_000913	2532070	2532075		0.157575
NC_000913	2532075	2532080		0.178104
NC_000913	2532080	2532085		0.274352
NC_000913	2532085	2532090		0.329735
NC_000913	2532090	2532095		1.364870
NC_000913	2532095	2532100		1.510185
NC_000913	2532100	2532105		1.204887
NC_000913	2532105	2532110		0.662500
NC_000913	2532110	2532115		0.776107
NC_000913	2532115	2532120		0.875628
NC_000913	2532120	2532125		0.937584
NC_000913	2532125	2532130		0.797775
NC_000913	2532130	2532135		0.710272
NC_000913	2532135	2532140		0.641714
NC_000913	2532140	2532145		0.644516
NC_000913	2532145	2532150		0.376734
NC_000913	2532150	2532155		0.037599
NC_000913	2532155	2532160		0.066787
NC_000913	2532160	2532165		0.068995
NC_000913	2532165	2532170		0.036572
NC_000913	2532170	2532175		0.019788
NC_000913	2532175	2532180		0.020539
NC_000913	2532180	2532185		0.028940
NC_000913	2532185	2532190		0.036077
NC_000913	2532190	2532195		0.082991
NC_000913	2532195	2532200		0.284296
NC_000913	2532200	2532205		0.242785
NC_000913	2532205	2532210		1.169031
NC_000913	2532210	2532215		0.927979
NC_000913	2532215	2532220		0.959107
NC_000913	2532220	2532225		0.812866
NC_000913	2532225	2532230		1.195438
NC_000913	2532230	2532235		1.245058
NC_000913	2532235	2532240		1.214682
NC_000913	2532240	2532245		1.189570
NC_000913	2532245	2532250		2.043536
NC_000913	2532250	2532255		2.101299
NC_000913	2532255	2532260		1.823860
NC_000913	2532260	2532265		1.798897
NC_000913	2532265	2532270		2.037244
NC_000913	2532270	2532275		1.939108
NC_000913	2532275	2532280		2.193636
NC_000913	2532280	2532285		2.200273
NC_000913	2532285	2532290		1.346195
NC_000913	2532290	2532295		1.309838
NC_000913	2532295	2532300		0.598191
NC_000913	2532300	2532305		0.331213
NC_000913	2532305	2532310		0.510466
NC_000913	2532310	2532315		0.349488
NC_000913	2532315	2532320		0.195658
NC_000913	2532320	2532325		0.170021
NC_000913	2532325	2532330		0.153004
NC_000913	2532330	2532335		0.028089
NC_000913	2532335	2532340		0.032829
NC_000913	2532340	2532345		0.027332
NC_000913	2532345	2532350		0.082023
NC_000913	2532350	2532355		0.065925
NC_000913	2532355	2532360		0.201870
NC_000913	2532360	2532365		0.183773
NC_000913	2532365	2532370		0.163937
NC_000913	2532370	2532375		0.146712
NC_000913	2532375	2532380		0.152989
NC_000913	2532380	2532385		0.230404
NC_000913	2532385	2532390		0.266555
NC_000913	2532390	2532395		0.352596
NC_000913	2532395	2532400		0.320019
NC_000913	2532400	2532405		0.141015
NC_000913	2532405	2532410		0.088491
NC_000913	2532410	2532415		0.052509
NC_000913	2532415	2532420		0.018302
NC_000913	2532420	2532425		0.019530
NC_000913	2532425	2532430		0.006619
NC_000913	2532430	2532435		0.005384
NC_000913	2532435	2532440		0.008022
NC_000913	2532440	2532445		0.013290
NC_000913	2532445	2532450		0.022063
NC_000913	2532450	2532455		0.021323
NC_000913	2532455	2532460		0.022920
NC_000913	2532460	2532465		0.036099
NC_000913	2532465	2532470		0.056115
NC_000913	2532470	2532475		0.096242
NC_000913	2532475	2532480		0.354455
NC_000913	2532480	2532485		0.701531
NC_000913	2532485	2532490		0.716906
NC_000913	2532490	2532495		1.109219
NC_000913	2532495	2532500		0.874528
NC_000913	2532500	2532505		0.789648
NC_000913	2532505	2532510		0.828159
NC_000913	2532510	2532515		0.706876
NC_000913	2532515	2532520		0.494168
NC_000913	2532520	2532525		0.362690
NC_000913	2532525	2532530		0.322125
NC_000913	2532530	2532535		0.311148
NC_000913	2532535	2532540		0.566196
NC_000913	2532540	2532545		0.397826
NC_000913	2532545	2532550		0.441229
NC_000913	2532550	2532555		0.759232
NC_000913	2532555	2532560		0.767176
NC_000913	2532560	2532565		0.453611
NC_000913	2532565	2532570		0.389810
NC_000913	2532570	2532575		0.276141
NC_000913	2532575	2532580		0.225383
NC_000913	2532580	2532585		0.228147
NC_000913	2532585	2532590		0.214183
NC_000913	2532590	2532595		0.208217
NC_000913	2532595	2532600		0.245039
NC_000913	2532600	2532605		0.366570
NC_000913	2532605	2532610		0.335582
NC_000913	2532610	2532615		0.328118
NC_000913	2532615	2532620		0.203196
NC_000913	2532620	2532625		0.235743
NC_000913	2532625	2532630		0.111675
NC_000913	2532630	2532635		0.086658
NC_000913	2532635	2532640		0.066009
NC_000913	2532640	2532645		0.088385
NC_000913	2532645	2532650		0.103479
NC_000913	2532650	2532655		0.090469
NC_000913	2532655	2532660		0.097613
NC_000913	2532660	2532665		0.154358
NC_000913	2532665	2532670		0.254378
NC_000913	2532670	2532675		0.499597
NC_000913	2532675	2532680		0.512384
NC_000913	2532680	2532685		0.513535
NC_000913	2532685	2532690		0.553885
NC_000913	2532690	2532695		0.523141
NC_000913	2532695	2532700		0.381877
NC_000913	2532700	2532705		0.275518
NC_000913	2532705	2532710		0.449834
NC_000913	2532710	2532715		0.363586
NC_000913	2532715	2532720		0.408307
NC_000913	2532720	2532725		0.303024
NC_000913	2532725	2532730		0.302450
NC_000913	2532730	2532735		0.244127
NC_000913	2532735	2532740		0.154049
NC_000913	2532740	2532745		0.122033
NC_000913	2532745	2532750		0.116815
NC_000913	2532750	2532755		0.071104
NC_000913	2532755	2532760		0.066242
NC_000913	2532760	2532765		0.073940
NC_000913	2532765	2532770		0.064874
NC_000913	2532770	2532775		0.087591
NC_000913	2532775	2532780		0.106542
NC_000913	2532780	2532785		0.193831
NC_000913	2532785	2532790		0.180956
NC_000913	2532790	2532795		0.230936
NC_000913	2532795	2532800		0.226397
NC_000913	2532800	2532805		0.223744
NC_000913	2532805	2532810		0.137291
NC_000913	2532810	2532815		0.077204
NC_000913	2532815	2532820		0.084713
NC_000913	2532820	2532825		0.080720
NC_000913	2532825	2532830		0.049494
NC_000913	2532830	2532835		0.061455
NC_000913	2532835	2532840		0.079459
NC_000913	2532840	2532845		0.057444
NC_000913	2532845	2532850		0.047551
NC_000913	2532850	2532855		0.027616
NC_000913	2532855	2532860		0.034537
NC_000913	2532860	2532865		0.019826
NC_000913	2532865	2532870		0.032284
NC_000913	2532870	2532875		0.049319
NC_000913	2532875	2532880		0.105537
NC_000913	2532880	2532885		0.114667
NC_000913	2532885	2532890		0.138985
NC_000913	2532890	2532895		0.411811
NC_000913	2532895	2532900		0.595741
NC_000913	2532900	2532905		0.786948
NC_000913	2532905	2532910		1.018260
NC_000913	2532910	2532915		1.155354
NC_000913	2532915	2532920		1.520044
NC_000913	2532920	2532925		1.247823
NC_000913	2532925	2532930		0.800416
NC_000913	2532930	2532935		0.337994
NC_000913	2532935	2532940		0.327588
NC_000913	2532940	2532945		0.311436
NC_000913	2532945	2532950		0.270963
NC_000913	2532950	2532955		0.256672
NC_000913	2532955	2532960		0.328636
NC_000913	2532960	2532965		0.379260
NC_000913	2532965	2532970		0.377793
NC_000913	2532970	2532975		0.524647
NC_000913	2532975	2532980		1.075764
NC_000913	2532980	2532985		0.801616
NC_000913	2532985	2532990		0.722658
NC_000913	2532990	2532995		0.536322
NC_000913	2532995	2533000		0.461736
NC_000913	2533000	2533005		0.346007
NC_000913	2533005	2533010		0.286298
NC_000913	2533010	2533015		0.241891
NC_000913	2533015	2533020		0.258671
NC_000913	2533020	2533025		0.234938
NC_000913	2533025	2533030		0.206862
NC_000913	2533030	2533035		0.181386
NC_000913	2533035	2533040		0.240084
NC_000913	2533040	2533045		0.297131
NC_000913	2533045	2533050		0.384206
NC_000913	2533050	2533055		0.413624
NC_000913	2533055	2533060		0.416269
NC_000913	2533060	2533065		0.446874
NC_000913	2533065	2533070		0.496169
NC_000913	2533070	2533075		0.626227
NC_000913	2533075	2533080		0.715239
NC_000913	2533080	2533085		0.726323
NC_000913	2533085	2533090		0.847920
NC_000913	2533090	2533095		0.782023
NC_000913	2533095	2533100		0.808308
NC_000913	2533100	2533105		0.716714
NC_000913	2533105	2533110		0.712584
NC_000913	2533110	2533115		0.526727
NC_000913	2533115	2533120		0.379982
NC_000913	2533120	2533125		0.366762
NC_000913	2533125	2533130		0.270928
NC_000913	2533130	2533135		0.155661
NC_000913	2533135	2533140		0.123772
NC_000913	2533140	2533145		0.058154
NC_000913	2533145	2533150		0.032730
NC_000913	2533150	2533155		0.035021
NC_000913	2533155	2533160		0.026015
NC_000913	2533160	2533165		0.029761
NC_000913	2533165	2533170		0.040583
NC_000913	2533170	2533175		0.048088
NC_000913	2533175	2533180		0.060031
NC_000913	2533180	2533185		0.065723
NC_000913	2533185	2533190		0.054749
NC_000913	2533190	2533195		0.045416
NC_000913	2533195	2533200		0.098056
NC_000913	2533200	2533205		0.157621
NC_000913	2533205	2533210		0.204422
NC_000913	2533210	2533215		0.267810
NC_000913	2533215	2533220		0.347666
NC_000913	2533220	2533225		0.315795
NC_000913	2533225	2533230		0.361120
NC_000913	2533230	2533235		0.295651
NC_000913	2533235	2533240		0.301852
NC_000913	2533240	2533245		0.272285
NC_000913	2533245	2533250		0.294118
NC_000913	2533250	2533255		0.344431
NC_000913	2533255	2533260		0.333916
NC_000913	2533260	2533265		0.375319
NC_000913	2533265	2533270		0.480551
NC_000913	2533270	2533275		0.519859
NC_000913	2533275	2533280		0.439661
NC_000913	2533280	2533285		0.378547
NC_000913	2533285	2533290		0.207768
NC_000913	2533290	2533295		0.208144
NC_000913	2533295	2533300		0.178478
NC_000913	2533300	2533305		0.160357
NC_000913	2533305	2533310		0.130999
NC_000913	2533310	2533315		0.112823
NC_000913	2533315	2533320		0.152280
NC_000913	2533320	2533325		0.135773
NC_000913	2533325	2533330		0.098628
NC_000913	2533330	2533335		0.086517
NC_000913	2533335	2533340		0.087665
NC_000913	2533340	2533345		0.099072
NC_000913	2533345	2533350		0.129476
NC_000913	2533350	2533355		0.145739
NC_000913	2533355	2533360		0.178569
NC_000913	2533360	2533365		0.102649
NC_000913	2533365	2533370		0.101063
NC_000913	2533370	2533375		0.148619
NC_000913	2533375	2533380		0.155142
NC_000913	2533380	2533385		0.161297
NC_000913	2533385	2533390		0.106682
NC_000913	2533390	2533395		0.083169
NC_000913	2533395	2533400		0.038359
NC_000913	2533400	2533405		0.030404
NC_000913	2533405	2533410		0.034330
NC_000913	2533410	2533415		0.033888
NC_000913	2533415	2533420		0.036802
NC_000913	2533420	2533425		0.038903
NC_000913	2533425	2533430		0.041416
NC_000913	2533430	2533435		0.031580
NC_000913	2533435	2533440		0.041318
NC_000913	2533440	2533445		0.043463
NC_000913	2533445	2533450		0.162984
NC_000913	2533450	2533455		0.131127
NC_000913	2533455	2533460		0.175442
NC_000913	2533460	2533465		0.191627
NC_000913	2533465	2533470		0.148433
NC_000913	2533470	2533475		0.059671
NC_000913	2533475	2533480		0.049730
NC_000913	2533480	2533485		0.059574
NC_000913	2533485	2533490		0.065242
NC_000913	2533490	2533495		0.071520
NC_000913	2533495	2533500		0.060846
NC_000913	2533500	2533505		0.063574
NC_000913	2533505	2533510		0.054383
NC_000913	2533510	2533515		0.055647
NC_000913	2533515	2533520		0.053580
NC_000913	2533520	2533525		0.036582
NC_000913	2533525	2533530		0.005718
NC_000913	2533530	2533535		0.003617
NC_000913	2533535	2533540		0.002895
NC_000913	2533540	2533545		0.002272
NC_000913	2533545	2533550		0.002571
NC_000913	2533550	2533555		0.004352
NC_000913	2533555	2533560		0.014552
NC_000913	2533560	2533565		0.024863
NC_000913	2533565	2533570		0.033644
NC_000913	2533570	2533575		0.026256
NC_000913	2533575	2533580		0.018398
NC_000913	2533580	2533585		0.035234
NC_000913	2533585	2533590		0.016328
NC_000913	2533590	2533595		0.016024
NC_000913	2533595	2533600		0.014059
NC_000913	2533600	2533605		0.016152
NC_000913	2533605	2533610		0.017764
NC_000913	2533610	2533615		0.014368
NC_000913	2533615	2533620		0.012406
NC_000913	2533620	2533625		0.012012
NC_000913	2533625	2533630		0.004698
NC_000913	2533630	2533635		0.005357
NC_000913	2533635	2533640		0.005639
NC_000913	2533640	2533645		0.009003
NC_000913	2533645	2533650		0.014130
NC_000913	2533650	2533655		0.017583
NC_000913	2533655	2533660		0.018601
NC_000913	2533660	2533665		0.016041
NC_000913	2533665	2533670		0.016998
NC_000913	2533670	2533675		0.019924
NC_000913	2533675	2533680		0.019889
NC_000913	2533680	2533685		0.020282
NC_000913	2533685	2533690		0.020561
NC_000913	2533690	2533695		0.014049
NC_000913	2533695	2533700		0.008836
NC_000913	2533700	2533705		0.013145
NC_000913	2533705	2533710		0.015575
NC_000913	2533710	2533715		0.018922
NC_000913	2533715	2533720		0.018807
NC_000913	2533720	2533725		0.022991
NC_000913	2533725	2533730		0.027449
NC_000913	2533730	2533735		0.025063
NC_000913	2533735	2533740		0.039751
NC_000913	2533740	2533745		0.062421
NC_000913	2533745	2533750		0.113779
NC_000913	2533750	2533755		0.205788
NC_000913	2533755	2533760		0.359739
NC_000913	2533760	2533765		0.542868
NC_000913	2533765	2533770		0.631610
NC_000913	2533770	2533775		0.916165
NC_000913	2533775	2533780		1.016690
NC_000913	2533780	2533785		0.945468
NC_000913	2533785	2533790		1.018837
NC_000913	2533790	2533795		1.027805
NC_000913	2533795	2533800		1.035476
NC_000913	2533800	2533805		1.219303
NC_000913	2533805	2533810		1.144106
NC_000913	2533810	2533815		1.005175
NC_000913	2533815	2533820		0.998640
NC_000913	2533820	2533825		0.878508
NC_000913	2533825	2533830		0.893735
NC_000913	2533830	2533835		0.847077
NC_000913	2533835	2533840		0.958089
NC_000913	2533840	2533845		1.044306
NC_000913	2533845	2533850		0.685606
NC_000913	2533850	2533855		0.468343
NC_000913	2533855	2533860		0.392097
NC_000913	2533860	2533865		0.352615
NC_000913	2533865	2533870		0.269423
NC_000913	2533870	2533875		0.276957
NC_000913	2533875	2533880		0.182074
NC_000913	2533880	2533885		0.215453
NC_000913	2533885	2533890		0.176371
NC_000913	2533890	2533895		0.170009
NC_000913	2533895	2533900		0.232500
NC_000913	2533900	2533905		0.279458
NC_000913	2533905	2533910		0.433660
NC_000913	2533910	2533915		0.802718
NC_000913	2533915	2533920		0.690115
NC_000913	2533920	2533925		0.676157
NC_000913	2533925	2533930		0.716148
NC_000913	2533930	2533935		0.789201
NC_000913	2533935	2533940		0.946239
NC_000913	2533940	2533945		0.955350
NC_000913	2533945	2533950		1.019509
NC_000913	2533950	2533955		1.110001
NC_000913	2533955	2533960		0.841372
NC_000913	2533960	2533965		1.010279
NC_000913	2533965	2533970		0.968029
NC_000913	2533970	2533975		0.877359
NC_000913	2533975	2533980		0.649088
NC_000913	2533980	2533985		0.616297
NC_000913	2533985	2533990		0.189844
NC_000913	2533990	2533995		0.069395
NC_000913	2533995	2534000		0.016110
NC_000913	2534000	2534005		0.006026
NC_000913	2534005	2534010		0.005821
NC_000913	2534010	2534015		0.004463
NC_000913	2534015	2534020		0.003251
NC_000913	2534020	2534025		0.002004
NC_000913	2534025	2534030		0.002050
NC_000913	2534030	2534035		0.001102
NC_000913	2534035	2534040		0.000919
NC_000913	2534040	2534045		0.001802
NC_000913	2534045	2534050		0.002839
NC_000913	2534050	2534055		0.008439
NC_000913	2534055	2534060		0.013127
NC_000913	2534060	2534065		0.012824
NC_000913	2534065	2534070		0.015254
NC_000913	2534070	2534075		0.011931
NC_000913	2534075	2534080		0.013511
NC_000913	2534080	2534085		0.014488
NC_000913	2534085	2534090		0.012987
NC_000913	2534090	2534095		0.013764
NC_000913	2534095	2534100		0.001824
NC_000913	2534100	2534105		0.001667
NC_000913	2534105	2534110		0.000981
NC_000913	2534110	2534115		0.001931
NC_000913	2534115	2534120		0.002112
NC_000913	2534120	2534125		0.001563
NC_000913	2534125	2534130		0.004639
NC_000913	2534130	2534135		0.015127
NC_000913	2534135	2534140		0.009283
NC_000913	2534140	2534145		0.008572
NC_000913	2534145	2534150		0.038781
NC_000913	2534150	2534155		0.047397
NC_000913	2534155	2534160		0.040051
NC_000913	2534160	2534165		0.046302
NC_000913	2534165	2534170		0.087209
NC_000913	2534170	2534175		0.094016
NC_000913	2534175	2534180		0.083939
NC_000913	2534180	2534185		0.168990
NC_000913	2534185	2534190		0.085349
NC_000913	2534190	2534195		0.113944
NC_000913	2534195	2534200		0.105114
NC_000913	2534200	2534205		0.069553
NC_000913	2534205	2534210		0.057520
NC_000913	2534210	2534215		0.063100
NC_000913	2534215	2534220		0.075288
NC_000913	2534220	2534225		0.084439
NC_000913	2534225	2534230		0.117183
NC_000913	2534230	2534235		0.157964
NC_000913	2534235	2534240		0.105815
NC_000913	2534240	2534245		0.321393
NC_000913	2534245	2534250		0.375521
NC_000913	2534250	2534255		0.526587
NC_000913	2534255	2534260		0.444789
NC_000913	2534260	2534265		0.461336
NC_000913	2534265	2534270		0.587882
NC_000913	2534270	2534275		0.621062
NC_000913	2534275	2534280		0.745127
NC_000913	2534280	2534285		0.640803
NC_000913	2534285	2534290		1.005375
NC_000913	2534290	2534295		1.274649
NC_000913	2534295	2534300		1.724182
NC_000913	2534300	2534305		1.088260
NC_000913	2534305	2534310		1.079837
NC_000913	2534310	2534315		0.850070
NC_000913	2534315	2534320		1.059739
NC_000913	2534320	2534325		1.122883
NC_000913	2534325	2534330		1.012610
NC_000913	2534330	2534335		1.148496
NC_000913	2534335	2534340		0.971119
NC_000913	2534340	2534345		0.455911
NC_000913	2534345	2534350		0.270104
NC_000913	2534350	2534355		0.214115
NC_000913	2534355	2534360		0.177577
NC_000913	2534360	2534365		0.170221
NC_000913	2534365	2534370		0.158230
NC_000913	2534370	2534375		0.194580
NC_000913	2534375	2534380		0.196529
NC_000913	2534380	2534385		0.515919
NC_000913	2534385	2534390		0.415014
NC_000913	2534390	2534395		0.055119
NC_000913	2534395	2534400		0.040748
NC_000913	2534400	2534405		0.042048
NC_000913	2534405	2534410		0.049200
NC_000913	2534410	2534415		0.046456
NC_000913	2534415	2534420		0.049478
NC_000913	2534420	2534425		0.047463
NC_000913	2534425	2534430		0.318550
NC_000913	2534430	2534435		1.386405
NC_000913	2534435	2534440		1.041106
NC_000913	2534440	2534445		0.839801
NC_000913	2534445	2534450		0.880884
NC_000913	2534450	2534455		0.715549
NC_000913	2534455	2534460		0.574594
NC_000913	2534460	2534465		0.317734
NC_000913	2534465	2534470		0.277893
NC_000913	2534470	2534475		0.259480
NC_000913	2534475	2534480		0.240237
NC_000913	2534480	2534485		0.257324
NC_000913	2534485	2534490		0.275596
NC_000913	2534490	2534495		0.263234
NC_000913	2534495	2534500		0.232295
NC_000913	2534500	2534505		0.230846
NC_000913	2534505	2534510		0.308472
NC_000913	2534510	2534515		0.680887
NC_000913	2534515	2534520		0.699922
NC_000913	2534520	2534525		0.713817
NC_000913	2534525	2534530		0.759039
NC_000913	2534530	2534535		0.736774
NC_000913	2534535	2534540		0.484586
NC_000913	2534540	2534545		0.368691
NC_000913	2534545	2534550		0.330562
NC_000913	2534550	2534555		0.292027
NC_000913	2534555	2534560		0.230643
NC_000913	2534560	2534565		0.201865
NC_000913	2534565	2534570		0.294527
NC_000913	2534570	2534575		0.310290
NC_000913	2534575	2534580		0.277397
NC_000913	2534580	2534585		0.305709
NC_000913	2534585	2534590		0.253950
NC_000913	2534590	2534595		0.264515
NC_000913	2534595	2534600		0.386172
NC_000913	2534600	2534605		0.376101
NC_000913	2534605	2534610		0.382018
NC_000913	2534610	2534615		0.322425
NC_000913	2534615	2534620		0.314880
NC_000913	2534620	2534625		0.301522
NC_000913	2534625	2534630		0.291936
NC_000913	2534630	2534635		0.370289
NC_000913	2534635	2534640		0.382220
NC_000913	2534640	2534645		0.532447
NC_000913	2534645	2534650		0.495797
NC_000913	2534650	2534655		0.513976
NC_000913	2534655	2534660		0.581243
NC_000913	2534660	2534665		0.695584
NC_000913	2534665	2534670		0.624326
NC_000913	2534670	2534675		0.640367
NC_000913	2534675	2534680		0.686818
NC_000913	2534680	2534685		0.694748
NC_000913	2534685	2534690		0.746975
NC_000913	2534690	2534695		0.656241
NC_000913	2534695	2534700		0.531900
NC_000913	2534700	2534705		0.491337
NC_000913	2534705	2534710		0.569466
NC_000913	2534710	2534715		0.512042
NC_000913	2534715	2534720		0.612026
NC_000913	2534720	2534725		0.639769
NC_000913	2534725	2534730		0.689429
NC_000913	2534730	2534735		0.679817
NC_000913	2534735	2534740		0.397481
NC_000913	2534740	2534745		0.404137
NC_000913	2534745	2534750		0.299620
NC_000913	2534750	2534755		0.176240
NC_000913	2534755	2534760		0.178497
NC_000913	2534760	2534765		0.204959
NC_000913	2534765	2534770		0.286034
NC_000913	2534770	2534775		0.202809
NC_000913	2534775	2534780		0.019931
NC_000913	2534780	2534785		0.012914
NC_000913	2534785	2534790		0.012958
NC_000913	2534790	2534795		0.013432
NC_000913	2534795	2534800		0.014341
NC_000913	2534800	2534805		0.014683
NC_000913	2534805	2534810		0.011692
NC_000913	2534810	2534815		0.012861
NC_000913	2534815	2534820		0.022154
NC_000913	2534820	2534825		0.023475
NC_000913	2534825	2534830		0.028309
NC_000913	2534830	2534835		0.039432
NC_000913	2534835	2534840		0.044628
NC_000913	2534840	2534845		0.045571
NC_000913	2534845	2534850		0.072620
NC_000913	2534850	2534855		0.089862
NC_000913	2534855	2534860		0.096665
NC_000913	2534860	2534865		0.118712
NC_000913	2534865	2534870		0.140285
NC_000913	2534870	2534875		0.140491
NC_000913	2534875	2534880		0.163075
NC_000913	2534880	2534885		0.163858
NC_000913	2534885	2534890		0.160399
NC_000913	2534890	2534895		0.197497
NC_000913	2534895	2534900		0.203709
NC_000913	2534900	2534905		0.226446
NC_000913	2534905	2534910		0.289600
NC_000913	2534910	2534915		0.416409
NC_000913	2534915	2534920		0.397729
NC_000913	2534920	2534925		0.479073
NC_000913	2534925	2534930		0.385316
NC_000913	2534930	2534935		0.376685
NC_000913	2534935	2534940		0.381854
NC_000913	2534940	2534945		0.428082
NC_000913	2534945	2534950		0.554727
NC_000913	2534950	2534955		0.542048
NC_000913	2534955	2534960		0.460064
NC_000913	2534960	2534965		0.339317
NC_000913	2534965	2534970		0.126569
NC_000913	2534970	2534975		0.125145
NC_000913	2534975	2534980		0.108705
NC_000913	2534980	2534985		0.126665
NC_000913	2534985	2534990		0.148968
NC_000913	2534990	2534995		0.221605
NC_000913	2534995	2535000		0.326833
NC_000913	2535000	2535005		0.261870
NC_000913	2535005	2535010		0.380478
NC_000913	2535010	2535015		0.277628
NC_000913	2535015	2535020		0.321111
NC_000913	2535020	2535025		0.246642
NC_000913	2535025	2535030		0.187507
NC_000913	2535030	2535035		0.180316
NC_000913	2535035	2535040		0.161966
NC_000913	2535040	2535045		0.175351
NC_000913	2535045	2535050		0.182593
NC_000913	2535050	2535055		0.228587
NC_000913	2535055	2535060		0.177340
NC_000913	2535060	2535065		0.122471
NC_000913	2535065	2535070		0.133999
NC_000913	2535070	2535075		0.077219
NC_000913	2535075	2535080		0.061583
NC_000913	2535080	2535085		0.065142
NC_000913	2535085	2535090		0.052432
NC_000913	2535090	2535095		0.052821
NC_000913	2535095	2535100		0.107775
NC_000913	2535100	2535105		0.298972
NC_000913	2535105	2535110		0.172213
NC_000913	2535110	2535115		0.174116
NC_000913	2535115	2535120		0.170911
NC_000913	2535120	2535125		0.161337
NC_000913	2535125	2535130		0.117332
NC_000913	2535130	2535135		0.094609
NC_000913	2535135	2535140		0.100789
NC_000913	2535140	2535145		0.102968
NC_000913	2535145	2535150		0.148354
NC_000913	2535150	2535155		0.298771
NC_000913	2535155	2535160		0.333028
NC_000913	2535160	2535165		0.388009
NC_000913	2535165	2535170		0.390049
NC_000913	2535170	2535175		0.382600
NC_000913	2535175	2535180		0.249227
NC_000913	2535180	2535185		0.245133
NC_000913	2535185	2535190		0.161693
NC_000913	2535190	2535195		0.177337
NC_000913	2535195	2535200		0.169545
NC_000913	2535200	2535205		0.149644
NC_000913	2535205	2535210		0.151213
NC_000913	2535210	2535215		0.122093
NC_000913	2535215	2535220		0.113046
NC_000913	2535220	2535225		0.075766
NC_000913	2535225	2535230		0.075911
NC_000913	2535230	2535235		0.520008
NC_000913	2535235	2535240		0.595334
NC_000913	2535240	2535245		0.904441
NC_000913	2535245	2535250		0.700718
NC_000913	2535250	2535255		0.195025
NC_000913	2535255	2535260		0.096468
NC_000913	2535260	2535265		0.113678
NC_000913	2535265	2535270		0.134175
NC_000913	2535270	2535275		0.174319
NC_000913	2535275	2535280		0.124856
NC_000913	2535280	2535285		0.134650
NC_000913	2535285	2535290		0.299327
NC_000913	2535290	2535295		0.342948
NC_000913	2535295	2535300		0.333947
NC_000913	2535300	2535305		0.260040
NC_000913	2535305	2535310		0.276661
NC_000913	2535310	2535315		0.266993
NC_000913	2535315	2535320		0.309243
NC_000913	2535320	2535325		0.490507
NC_000913	2535325	2535330		0.360124
NC_000913	2535330	2535335		0.182428
NC_000913	2535335	2535340		0.094396
NC_000913	2535340	2535345		0.051023
NC_000913	2535345	2535350		0.054077
NC_000913	2535350	2535355		0.045301
NC_000913	2535355	2535360		0.032721
NC_000913	2535360	2535365		0.056804
NC_000913	2535365	2535370		0.066334
NC_000913	2535370	2535375		0.072791
NC_000913	2535375	2535380		0.084123
NC_000913	2535380	2535385		0.147414
NC_000913	2535385	2535390		0.228967
NC_000913	2535390	2535395		0.269010
NC_000913	2535395	2535400		0.338249
NC_000913	2535400	2535405		0.416368
NC_000913	2535405	2535410		0.337991
NC_000913	2535410	2535415		0.340451
NC_000913	2535415	2535420		0.445376
NC_000913	2535420	2535425		0.431549
NC_000913	2535425	2535430		0.482968
NC_000913	2535430	2535435		0.254321
NC_000913	2535435	2535440		0.261382
NC_000913	2535440	2535445		0.289122
NC_000913	2535445	2535450		0.270152
NC_000913	2535450	2535455		0.343562
NC_000913	2535455	2535460		0.337302
NC_000913	2535460	2535465		0.401297
NC_000913	2535465	2535470		0.385104
NC_000913	2535470	2535475		0.182104
NC_000913	2535475	2535480		0.147701
NC_000913	2535480	2535485		0.133901
NC_000913	2535485	2535490		0.124637
NC_000913	2535490	2535495		0.116979
NC_000913	2535495	2535500		0.125230
NC_000913	2535500	2535505		0.098563
NC_000913	2535505	2535510		0.088612
NC_000913	2535510	2535515		0.075555
NC_000913	2535515	2535520		0.077234
NC_000913	2535520	2535525		0.068957
NC_000913	2535525	2535530		0.110994
NC_000913	2535530	2535535		0.165044
NC_000913	2535535	2535540		0.299108
NC_000913	2535540	2535545		0.387531
NC_000913	2535545	2535550		0.495198
NC_000913	2535550	2535555		0.591646
NC_000913	2535555	2535560		0.808299
NC_000913	2535560	2535565		1.081614
NC_000913	2535565	2535570		1.055863
NC_000913	2535570	2535575		1.269633
NC_000913	2535575	2535580		1.111185
NC_000913	2535580	2535585		1.293209
NC_000913	2535585	2535590		1.144987
NC_000913	2535590	2535595		1.165414
NC_000913	2535595	2535600		0.814996
NC_000913	2535600	2535605		0.716710
NC_000913	2535605	2535610		0.678625
NC_000913	2535610	2535615		0.662231
NC_000913	2535615	2535620		0.706116
NC_000913	2535620	2535625		0.700978
NC_000913	2535625	2535630		0.707539
NC_000913	2535630	2535635		0.582377
NC_000913	2535635	2535640		0.513414
NC_000913	2535640	2535645		0.308306
NC_000913	2535645	2535650		0.290809
NC_000913	2535650	2535655		0.241081
NC_000913	2535655	2535660		0.209046
NC_000913	2535660	2535665		0.160362
NC_000913	2535665	2535670		0.066510
NC_000913	2535670	2535675		0.057598
NC_000913	2535675	2535680		0.029700
NC_000913	2535680	2535685		0.082112
NC_000913	2535685	2535690		0.115797
NC_000913	2535690	2535695		0.195882
NC_000913	2535695	2535700		0.285178
NC_000913	2535700	2535705		0.295202
NC_000913	2535705	2535710		0.343473
NC_000913	2535710	2535715		0.372229
NC_000913	2535715	2535720		0.373189
NC_000913	2535720	2535725		0.346291
NC_000913	2535725	2535730		0.368993
NC_000913	2535730	2535735		0.320163
NC_000913	2535735	2535740		0.272525
NC_000913	2535740	2535745		0.287264
NC_000913	2535745	2535750		0.474447
NC_000913	2535750	2535755		0.559189
NC_000913	2535755	2535760		0.807182
NC_000913	2535760	2535765		0.509216
NC_000913	2535765	2535770		0.287572
NC_000913	2535770	2535775		0.113029
NC_000913	2535775	2535780		0.296103
NC_000913	2535780	2535785		0.264244
NC_000913	2535785	2535790		0.343001
NC_000913	2535790	2535795		0.114222
NC_000913	2535795	2535800		0.192222
NC_000913	2535800	2535805		0.245632
NC_000913	2535805	2535810		0.260972
NC_000913	2535810	2535815		0.284887
NC_000913	2535815	2535820		0.339872
NC_000913	2535820	2535825		0.296274
NC_000913	2535825	2535830		0.447369
NC_000913	2535830	2535835		0.434196
NC_000913	2535835	2535840		0.420009
NC_000913	2535840	2535845		0.394784
NC_000913	2535845	2535850		0.150396
NC_000913	2535850	2535855		0.181874
NC_000913	2535855	2535860		0.261024
NC_000913	2535860	2535865		0.270363
NC_000913	2535865	2535870		0.232141
NC_000913	2535870	2535875		0.226216
NC_000913	2535875	2535880		0.227300
NC_000913	2535880	2535885		0.221855
NC_000913	2535885	2535890		0.254188
NC_000913	2535890	2535895		0.228724
NC_000913	2535895	2535900		0.245518
NC_000913	2535900	2535905		0.242797
NC_000913	2535905	2535910		0.291321
NC_000913	2535910	2535915		0.457134
NC_000913	2535915	2535920		0.482753
NC_000913	2535920	2535925		0.502514
NC_000913	2535925	2535930		0.592454
NC_000913	2535930	2535935		0.836331
NC_000913	2535935	2535940		0.320177
NC_000913	2535940	2535945		0.346185
NC_000913	2535945	2535950		0.390063
NC_000913	2535950	2535955		0.338809
NC_000913	2535955	2535960		0.253012
NC_000913	2535960	2535965		0.295362
NC_000913	2535965	2535970		0.319941
NC_000913	2535970	2535975		0.356298
NC_000913	2535975	2535980		0.231502
NC_000913	2535980	2535985		0.102748
NC_000913	2535985	2535990		0.074802
NC_000913	2535990	2535995		0.016149
NC_000913	2535995	2536000		0.024546
NC_000913	2536000	2536005		0.034517
NC_000913	2536005	2536010		0.029359
NC_000913	2536010	2536015		0.049074
NC_000913	2536015	2536020		0.042721
NC_000913	2536020	2536025		0.045151
NC_000913	2536025	2536030		0.040896
NC_000913	2536030	2536035		0.045075
NC_000913	2536035	2536040		0.054464
NC_000913	2536040	2536045		0.061970
NC_000913	2536045	2536050		0.058335
NC_000913	2536050	2536055		0.060990
NC_000913	2536055	2536060		0.067392
NC_000913	2536060	2536065		0.072097
NC_000913	2536065	2536070		0.111421
NC_000913	2536070	2536075		0.104740
NC_000913	2536075	2536080		0.059322
NC_000913	2536080	2536085		0.054981
NC_000913	2536085	2536090		0.038364
NC_000913	2536090	2536095		0.045324
NC_000913	2536095	2536100		0.079394
NC_000913	2536100	2536105		0.094748
NC_000913	2536105	2536110		0.140137
NC_000913	2536110	2536115		0.137763
NC_000913	2536115	2536120		0.611688
NC_000913	2536120	2536125		0.692023
NC_000913	2536125	2536130		0.925687
NC_000913	2536130	2536135		1.004109
NC_000913	2536135	2536140		0.972542
NC_000913	2536140	2536145		1.048957
NC_000913	2536145	2536150		1.119981
NC_000913	2536150	2536155		0.972032
NC_000913	2536155	2536160		0.370142
NC_000913	2536160	2536165		0.214935
NC_000913	2536165	2536170		0.200939
NC_000913	2536170	2536175		0.228520
NC_000913	2536175	2536180		0.201374
NC_000913	2536180	2536185		0.187634
NC_000913	2536185	2536190		0.241744
NC_000913	2536190	2536195		0.468620
NC_000913	2536195	2536200		0.495646
NC_000913	2536200	2536205		0.406221
NC_000913	2536205	2536210		0.404225
NC_000913	2536210	2536215		0.361814
NC_000913	2536215	2536220		0.376587
NC_000913	2536220	2536225		0.388078
NC_000913	2536225	2536230		0.354199
NC_000913	2536230	2536235		0.389799
NC_000913	2536235	2536240		0.417642
NC_000913	2536240	2536245		0.373116
NC_000913	2536245	2536250		0.427650
NC_000913	2536250	2536255		0.522714
NC_000913	2536255	2536260		1.008390
NC_000913	2536260	2536265		1.221257
NC_000913	2536265	2536270		0.643237
NC_000913	2536270	2536275		0.490814
NC_000913	2536275	2536280		0.249160
NC_000913	2536280	2536285		0.204918
NC_000913	2536285	2536290		0.091873
NC_000913	2536290	2536295		0.031586
NC_000913	2536295	2536300		0.022059
NC_000913	2536300	2536305		0.020953
NC_000913	2536305	2536310		0.020169
NC_000913	2536310	2536315		0.019210
NC_000913	2536315	2536320		0.016079
NC_000913	2536320	2536325		0.021828
NC_000913	2536325	2536330		0.089171
NC_000913	2536330	2536335		0.018421
NC_000913	2536335	2536340		0.008007
NC_000913	2536340	2536345		0.001399
NC_000913	2536345	2536350		0.001279
NC_000913	2536350	2536355		0.000523
NC_000913	2536355	2536360		0.000463
NC_000913	2536360	2536365		0.000581
NC_000913	2536365	2536370		0.001298
NC_000913	2536370	2536375		0.000597
NC_000913	2536375	2536380		0.000324
NC_000913	2536380	2536385		0.000491
NC_000913	2536385	2536390		0.000681
NC_000913	2536390	2536395		0.002566
NC_000913	2536395	2536400		0.009250
NC_000913	2536400	2536405		0.006784
NC_000913	2536405	2536410		0.011571
NC_000913	2536410	2536415		0.039304
NC_000913	2536415	2536420		0.115099
NC_000913	2536420	2536425		0.072528
NC_000913	2536425	2536430		0.142601
NC_000913	2536430	2536435		0.107638
NC_000913	2536435	2536440		0.114126
NC_000913	2536440	2536445		0.126899
NC_000913	2536445	2536450		0.112139
NC_000913	2536450	2536455		0.172721
NC_000913	2536455	2536460		0.129126
NC_000913	2536460	2536465		0.155918
NC_000913	2536465	2536470		0.151417
NC_000913	2536470	2536475		0.181852
NC_000913	2536475	2536480		0.145085
NC_000913	2536480	2536485		0.169613
NC_000913	2536485	2536490		0.326435
NC_000913	2536490	2536495		0.348499
NC_000913	2536495	2536500		0.287148
NC_000913	2536500	2536505		0.215889
NC_000913	2536505	2536510		0.151847
NC_000913	2536510	2536515		0.162924
NC_000913	2536515	2536520		0.112129
NC_000913	2536520	2536525		0.144257
NC_000913	2536525	2536530		0.166769
NC_000913	2536530	2536535		0.236398
NC_000913	2536535	2536540		0.269773
NC_000913	2536540	2536545		0.210957
NC_000913	2536545	2536550		0.216068
NC_000913	2536550	2536555		0.251301
NC_000913	2536555	2536560		0.337106
NC_000913	2536560	2536565		0.279980
NC_000913	2536565	2536570		0.259500
NC_000913	2536570	2536575		0.253602
NC_000913	2536575	2536580		0.322024
NC_000913	2536580	2536585		0.331446
NC_000913	2536585	2536590		0.167607
NC_000913	2536590	2536595		0.141825
NC_000913	2536595	2536600		0.099872
NC_000913	2536600	2536605		0.086072
NC_000913	2536605	2536610		0.063515
NC_000913	2536610	2536615		0.086858
NC_000913	2536615	2536620		0.122641
NC_000913	2536620	2536625		0.193852
NC_000913	2536625	2536630		0.203161
NC_000913	2536630	2536635		0.306320
NC_000913	2536635	2536640		0.306856
NC_000913	2536640	2536645		0.212911
NC_000913	2536645	2536650		0.184926
NC_000913	2536650	2536655		0.180028
NC_000913	2536655	2536660		0.124736
NC_000913	2536660	2536665		0.153123
NC_000913	2536665	2536670		0.139232
NC_000913	2536670	2536675		0.144350
NC_000913	2536675	2536680		0.176994
NC_000913	2536680	2536685		0.159419
NC_000913	2536685	2536690		0.120618
NC_000913	2536690	2536695		0.101135
NC_000913	2536695	2536700		0.066410
NC_000913	2536700	2536705		0.055639
NC_000913	2536705	2536710		0.043905
NC_000913	2536710	2536715		0.037637
NC_000913	2536715	2536720		0.037869
NC_000913	2536720	2536725		0.027649
NC_000913	2536725	2536730		0.035782
NC_000913	2536730	2536735		0.029433
NC_000913	2536735	2536740		0.021210
NC_000913	2536740	2536745		0.037768
NC_000913	2536745	2536750		0.021201
NC_000913	2536750	2536755		0.033989
NC_000913	2536755	2536760		0.105380
NC_000913	2536760	2536765		0.179954
NC_000913	2536765	2536770		0.171567
NC_000913	2536770	2536775		0.189136
NC_000913	2536775	2536780		0.092219
NC_000913	2536780	2536785		0.105170
NC_000913	2536785	2536790		0.094699
NC_000913	2536790	2536795		0.051190
NC_000913	2536795	2536800		0.082648
NC_000913	2536800	2536805		0.114364
NC_000913	2536805	2536810		0.127238
NC_000913	2536810	2536815		0.125371
NC_000913	2536815	2536820		0.150372
NC_000913	2536820	2536825		0.161738
NC_000913	2536825	2536830		0.173205
NC_000913	2536830	2536835		0.154036
NC_000913	2536835	2536840		0.175298
NC_000913	2536840	2536845		0.157748
NC_000913	2536845	2536850		0.221554
NC_000913	2536850	2536855		0.387982
NC_000913	2536855	2536860		0.196596
NC_000913	2536860	2536865		0.300280
NC_000913	2536865	2536870		0.197244
NC_000913	2536870	2536875		0.178846
NC_000913	2536875	2536880		0.089941
NC_000913	2536880	2536885		0.096235
NC_000913	2536885	2536890		0.071423
NC_000913	2536890	2536895		0.048124
NC_000913	2536895	2536900		0.031933
NC_000913	2536900	2536905		0.038339
NC_000913	2536905	2536910		0.041456
NC_000913	2536910	2536915		0.047706
NC_000913	2536915	2536920		0.053772
NC_000913	2536920	2536925		0.048524
NC_000913	2536925	2536930		0.072558
NC_000913	2536930	2536935		0.200897
NC_000913	2536935	2536940		0.267553
NC_000913	2536940	2536945		0.264984
NC_000913	2536945	2536950		0.343651
NC_000913	2536950	2536955		0.231836
NC_000913	2536955	2536960		0.344178
NC_000913	2536960	2536965		0.292748
NC_000913	2536965	2536970		0.288840
NC_000913	2536970	2536975		0.316084
NC_000913	2536975	2536980		0.210452
NC_000913	2536980	2536985		0.207624
NC_000913	2536985	2536990		0.381422
NC_000913	2536990	2536995		0.311551
NC_000913	2536995	2537000		0.391199
NC_000913	2537000	2537005		0.501620
NC_000913	2537005	2537010		0.519496
NC_000913	2537010	2537015		0.998020
NC_000913	2537015	2537020		1.032934
NC_000913	2537020	2537025		0.966357
NC_000913	2537025	2537030		1.009909
NC_000913	2537030	2537035		0.790799
NC_000913	2537035	2537040		0.645754
NC_000913	2537040	2537045		0.409799
NC_000913	2537045	2537050		0.368773
NC_000913	2537050	2537055		0.380780
NC_000913	2537055	2537060		0.336928
NC_000913	2537060	2537065		0.247718
NC_000913	2537065	2537070		0.260245
NC_000913	2537070	2537075		0.230155
NC_000913	2537075	2537080		0.313453
NC_000913	2537080	2537085		0.271571
NC_000913	2537085	2537090		0.301978
NC_000913	2537090	2537095		0.355240
NC_000913	2537095	2537100		0.430809
NC_000913	2537100	2537105		0.614907
NC_000913	2537105	2537110		0.632342
NC_000913	2537110	2537115		0.732252
NC_000913	2537115	2537120		1.003852
NC_000913	2537120	2537125		1.259283
NC_000913	2537125	2537130		0.864406
NC_000913	2537130	2537135		0.895476
NC_000913	2537135	2537140		0.874855
NC_000913	2537140	2537145		0.714671
NC_000913	2537145	2537150		0.756647
NC_000913	2537150	2537155		0.773203
NC_000913	2537155	2537160		0.848006
NC_000913	2537160	2537165		0.895382
NC_000913	2537165	2537170		0.919762
NC_000913	2537170	2537175		0.982638
NC_000913	2537175	2537180		0.977747
NC_000913	2537180	2537185		1.024297
NC_000913	2537185	2537190		1.849535
NC_000913	2537190	2537195		2.013657
NC_000913	2537195	2537200		2.064296
NC_000913	2537200	2537205		2.197902
NC_000913	2537205	2537210		2.033091
NC_000913	2537210	2537215		1.082646
NC_000913	2537215	2537220		0.423011
NC_000913	2537220	2537225		0.141802
NC_000913	2537225	2537230		0.080759
NC_000913	2537230	2537235		0.056731
NC_000913	2537235	2537240		0.014511
NC_000913	2537240	2537245		0.013838
NC_000913	2537245	2537250		0.019362
NC_000913	2537250	2537255		0.287707
NC_000913	2537255	2537260		0.257697
NC_000913	2537260	2537265		0.232168
NC_000913	2537265	2537270		0.317983
NC_000913	2537270	2537275		0.316179
NC_000913	2537275	2537280		0.399645
NC_000913	2537280	2537285		0.401023
NC_000913	2537285	2537290		0.398072
NC_000913	2537290	2537295		0.396972
NC_000913	2537295	2537300		0.420446
NC_000913	2537300	2537305		0.401611
NC_000913	2537305	2537310		0.486244
NC_000913	2537310	2537315		0.500984
NC_000913	2537315	2537320		0.694356
NC_000913	2537320	2537325		0.673779
NC_000913	2537325	2537330		0.700746
NC_000913	2537330	2537335		0.820795
NC_000913	2537335	2537340		0.782010
NC_000913	2537340	2537345		0.827727
NC_000913	2537345	2537350		0.864486
NC_000913	2537350	2537355		0.813255
NC_000913	2537355	2537360		0.802683
NC_000913	2537360	2537365		1.087780
NC_000913	2537365	2537370		1.216130
NC_000913	2537370	2537375		1.231846
NC_000913	2537375	2537380		1.374511
NC_000913	2537380	2537385		1.313621
NC_000913	2537385	2537390		1.088433
NC_000913	2537390	2537395		1.104651
NC_000913	2537395	2537400		1.010957
NC_000913	2537400	2537405		0.917215
NC_000913	2537405	2537410		1.092554
NC_000913	2537410	2537415		1.201527
NC_000913	2537415	2537420		0.845047
NC_000913	2537420	2537425		0.663362
NC_000913	2537425	2537430		0.441091
NC_000913	2537430	2537435		0.393955
NC_000913	2537435	2537440		0.385378
NC_000913	2537440	2537445		0.343886
NC_000913	2537445	2537450		0.593845
NC_000913	2537450	2537455		0.817282
NC_000913	2537455	2537460		0.980772
NC_000913	2537460	2537465		0.916030
NC_000913	2537465	2537470		0.908786
NC_000913	2537470	2537475		0.913473
NC_000913	2537475	2537480		0.987565
NC_000913	2537480	2537485		0.663704
NC_000913	2537485	2537490		0.646865
NC_000913	2537490	2537495		0.430674
NC_000913	2537495	2537500		0.810113
NC_000913	2537500	2537505		0.960785
NC_000913	2537505	2537510		0.733003
NC_000913	2537510	2537515		0.752940
NC_000913	2537515	2537520		0.849815
NC_000913	2537520	2537525		0.978296
NC_000913	2537525	2537530		0.722300
NC_000913	2537530	2537535		0.555253
NC_000913	2537535	2537540		0.528121
NC_000913	2537540	2537545		0.454327
NC_000913	2537545	2537550		0.432222
NC_000913	2537550	2537555		0.523294
NC_000913	2537555	2537560		0.357710
NC_000913	2537560	2537565		0.376390
NC_000913	2537565	2537570		0.327067
NC_000913	2537570	2537575		0.354814
NC_000913	2537575	2537580		0.520202
NC_000913	2537580	2537585		0.523649
NC_000913	2537585	2537590		0.445637
NC_000913	2537590	2537595		0.501780
NC_000913	2537595	2537600		0.576451
NC_000913	2537600	2537605		0.578283
NC_000913	2537605	2537610		0.553921
NC_000913	2537610	2537615		0.586174
NC_000913	2537615	2537620		0.566571
NC_000913	2537620	2537625		0.384496
NC_000913	2537625	2537630		0.213880
NC_000913	2537630	2537635		0.124616
NC_000913	2537635	2537640		0.104949
NC_000913	2537640	2537645		0.100135
NC_000913	2537645	2537650		0.108097
NC_000913	2537650	2537655		0.102516
NC_000913	2537655	2537660		0.117111
NC_000913	2537660	2537665		0.085784
NC_000913	2537665	2537670		0.215395
NC_000913	2537670	2537675		0.323618
NC_000913	2537675	2537680		0.164208
NC_000913	2537680	2537685		0.136231
NC_000913	2537685	2537690		0.125730
NC_000913	2537690	2537695		0.067360
NC_000913	2537695	2537700		0.056325
NC_000913	2537700	2537705		0.043552
NC_000913	2537705	2537710		0.027601
NC_000913	2537710	2537715		0.027007
NC_000913	2537715	2537720		0.038685
NC_000913	2537720	2537725		0.014378
NC_000913	2537725	2537730		0.016864
NC_000913	2537730	2537735		0.014029
NC_000913	2537735	2537740		0.008900
NC_000913	2537740	2537745		0.008600
NC_000913	2537745	2537750		0.006707
NC_000913	2537750	2537755		0.007584
NC_000913	2537755	2537760		0.009324
NC_000913	2537760	2537765		0.011531
NC_000913	2537765	2537770		0.006809
NC_000913	2537770	2537775		0.002700
NC_000913	2537775	2537780		0.002168
NC_000913	2537780	2537785		0.001303
NC_000913	2537785	2537790		0.000634
NC_000913	2537790	2537795		0.000383
NC_000913	2537795	2537800		0.000402
NC_000913	2537800	2537805		0.000560
NC_000913	2537805	2537810		0.000805
NC_000913	2537810	2537815		0.000925
NC_000913	2537815	2537820		0.001163
NC_000913	2537820	2537825		0.000967
NC_000913	2537825	2537830		0.006130
NC_000913	2537830	2537835		0.018014
NC_000913	2537835	2537840		0.023283
NC_000913	2537840	2537845		0.030570
NC_000913	2537845	2537850		0.035238
NC_000913	2537850	2537855		0.029626
NC_000913	2537855	2537860		0.016979
NC_000913	2537860	2537865		0.017171
NC_000913	2537865	2537870		0.012924
NC_000913	2537870	2537875		0.011067
NC_000913	2537875	2537880		0.010239
NC_000913	2537880	2537885		0.005973
NC_000913	2537885	2537890		0.004264
NC_000913	2537890	2537895		0.002921
NC_000913	2537895	2537900		0.004673
NC_000913	2537900	2537905		0.008983
NC_000913	2537905	2537910		0.007513
NC_000913	2537910	2537915		0.005955
NC_000913	2537915	2537920		0.004037
NC_000913	2537920	2537925		0.002746
NC_000913	2537925	2537930		0.004480
NC_000913	2537930	2537935		0.004220
NC_000913	2537935	2537940		0.012093
NC_000913	2537940	2537945		0.021828
NC_000913	2537945	2537950		0.020193
NC_000913	2537950	2537955		0.023391
NC_000913	2537955	2537960		0.044408
NC_000913	2537960	2537965		0.026046
NC_000913	2537965	2537970		0.034488
NC_000913	2537970	2537975		0.038362
NC_000913	2537975	2537980		0.023011
NC_000913	2537980	2537985		0.054725
NC_000913	2537985	2537990		0.069419
NC_000913	2537990	2537995		0.063442
NC_000913	2537995	2538000		0.072053
NC_000913	2538000	2538005		0.053116
NC_000913	2538005	2538010		0.065993
NC_000913	2538010	2538015		0.089257
NC_000913	2538015	2538020		0.102439
NC_000913	2538020	2538025		0.111876
NC_000913	2538025	2538030		0.124829
NC_000913	2538030	2538035		0.134413
NC_000913	2538035	2538040		0.151553
NC_000913	2538040	2538045		0.200268
NC_000913	2538045	2538050		0.166949
NC_000913	2538050	2538055		0.207735
NC_000913	2538055	2538060		0.223525
NC_000913	2538060	2538065		0.278559
NC_000913	2538065	2538070		0.346295
NC_000913	2538070	2538075		0.381451
NC_000913	2538075	2538080		0.345675
NC_000913	2538080	2538085		0.162266
NC_000913	2538085	2538090		0.203165
NC_000913	2538090	2538095		0.186405
NC_000913	2538095	2538100		0.185598
NC_000913	2538100	2538105		0.142350
NC_000913	2538105	2538110		0.100143
NC_000913	2538110	2538115		0.083007
NC_000913	2538115	2538120		0.087078
NC_000913	2538120	2538125		0.085116
NC_000913	2538125	2538130		0.103751
NC_000913	2538130	2538135		0.107911
NC_000913	2538135	2538140		0.106031
NC_000913	2538140	2538145		0.124637
NC_000913	2538145	2538150		0.178585
NC_000913	2538150	2538155		0.222099
NC_000913	2538155	2538160		0.208671
NC_000913	2538160	2538165		0.205200
NC_000913	2538165	2538170		0.163178
NC_000913	2538170	2538175		0.137835
NC_000913	2538175	2538180		0.154654
NC_000913	2538180	2538185		0.151629
NC_000913	2538185	2538190		0.110878
NC_000913	2538190	2538195		0.210654
NC_000913	2538195	2538200		0.278163
NC_000913	2538200	2538205		0.536238
NC_000913	2538205	2538210		0.368069
NC_000913	2538210	2538215		0.302880
NC_000913	2538215	2538220		0.387116
NC_000913	2538220	2538225		0.274390
NC_000913	2538225	2538230		0.202533
NC_000913	2538230	2538235		0.198220
NC_000913	2538235	2538240		0.180153
NC_000913	2538240	2538245		0.144742
NC_000913	2538245	2538250		0.175257
NC_000913	2538250	2538255		0.209149
NC_000913	2538255	2538260		0.269447
NC_000913	2538260	2538265		0.312897
NC_000913	2538265	2538270		0.380039
NC_000913	2538270	2538275		0.397722
NC_000913	2538275	2538280		0.408686
NC_000913	2538280	2538285		0.338212
NC_000913	2538285	2538290		0.370721
NC_000913	2538290	2538295		0.172846
NC_000913	2538295	2538300		0.126313
NC_000913	2538300	2538305		0.094349
NC_000913	2538305	2538310		0.077518
NC_000913	2538310	2538315		0.043376
NC_000913	2538315	2538320		0.010491
NC_000913	2538320	2538325		0.005308
NC_000913	2538325	2538330		0.011204
NC_000913	2538330	2538335		0.003607
NC_000913	2538335	2538340		0.003903
NC_000913	2538340	2538345		0.010970
NC_000913	2538345	2538350		0.006162
NC_000913	2538350	2538355		0.012557
NC_000913	2538355	2538360		0.039805
NC_000913	2538360	2538365		0.046081
NC_000913	2538365	2538370		0.053463
NC_000913	2538370	2538375		0.043436
NC_000913	2538375	2538380		0.039503
NC_000913	2538380	2538385		0.048030
NC_000913	2538385	2538390		0.056291
NC_000913	2538390	2538395		0.075950
NC_000913	2538395	2538400		0.069825
NC_000913	2538400	2538405		0.075493
NC_000913	2538405	2538410		0.085932
NC_000913	2538410	2538415		0.347743
NC_000913	2538415	2538420		0.425407
NC_000913	2538420	2538425		0.460094
NC_000913	2538425	2538430		0.579478
NC_000913	2538430	2538435		0.576238
NC_000913	2538435	2538440		0.181675
NC_000913	2538440	2538445		0.168102
NC_000913	2538445	2538450		0.173904
NC_000913	2538450	2538455		0.704884
NC_000913	2538455	2538460		1.086900
NC_000913	2538460	2538465		1.116362
NC_000913	2538465	2538470		1.164353
NC_000913	2538470	2538475		1.456489
NC_000913	2538475	2538480		1.551798
NC_000913	2538480	2538485		1.571056
NC_000913	2538485	2538490		1.784621
NC_000913	2538490	2538495		1.629592
NC_000913	2538495	2538500		1.590764
NC_000913	2538500	2538505		1.816383
NC_000913	2538505	2538510		1.564748
NC_000913	2538510	2538515		1.558606
NC_000913	2538515	2538520		1.702382
NC_000913	2538520	2538525		1.690856
NC_000913	2538525	2538530		1.911648
NC_000913	2538530	2538535		2.029439
NC_000913	2538535	2538540		5.419365
NC_000913	2538540	2538545		5.539266
NC_000913	2538545	2538550		6.197881
NC_000913	2538550	2538555		7.138721
NC_000913	2538555	2538560		9.405063
NC_000913	2538560	2538565		12.084094
NC_000913	2538565	2538570		12.649349
NC_000913	2538570	2538575		13.663485
NC_000913	2538575	2538580		13.823205
NC_000913	2538580	2538585		14.859595
NC_000913	2538585	2538590		15.233716
NC_000913	2538590	2538595		14.426621
NC_000913	2538595	2538600		12.184197
NC_000913	2538600	2538605		11.591855
NC_000913	2538605	2538610		10.241477
NC_000913	2538610	2538615		8.106020
NC_000913	2538615	2538620		5.724688
NC_000913	2538620	2538625		5.207918
NC_000913	2538625	2538630		4.322616
NC_000913	2538630	2538635		3.720588
NC_000913	2538635	2538640		3.421863
NC_000913	2538640	2538645		3.150020
NC_000913	2538645	2538650		2.219718
NC_000913	2538650	2538655		1.624605
NC_000913	2538655	2538660		1.545719
NC_000913	2538660	2538665		1.471956
NC_000913	2538665	2538670		1.078509
NC_000913	2538670	2538675		0.228807
NC_000913	2538675	2538680		0.038167
NC_000913	2538680	2538685		0.084345
NC_000913	2538685	2538690		0.076346
NC_000913	2538690	2538695		0.091277
NC_000913	2538695	2538700		0.095840
NC_000913	2538700	2538705		0.117372
NC_000913	2538705	2538710		0.117545
NC_000913	2538710	2538715		0.309137
NC_000913	2538715	2538720		0.295463
NC_000913	2538720	2538725		0.224284
NC_000913	2538725	2538730		0.215218
NC_000913	2538730	2538735		0.179342
NC_000913	2538735	2538740		0.183011
NC_000913	2538740	2538745		0.126577
NC_000913	2538745	2538750		0.125463
NC_000913	2538750	2538755		0.077271
NC_000913	2538755	2538760		0.069175
NC_000913	2538760	2538765		0.083320
NC_000913	2538765	2538770		0.074193
NC_000913	2538770	2538775		0.068753
NC_000913	2538775	2538780		0.071527
NC_000913	2538780	2538785		0.076998
NC_000913	2538785	2538790		0.193914
NC_000913	2538790	2538795		0.166342
NC_000913	2538795	2538800		0.157420
NC_000913	2538800	2538805		0.147266
NC_000913	2538805	2538810		0.152096
NC_000913	2538810	2538815		0.143858
NC_000913	2538815	2538820		0.162559
NC_000913	2538820	2538825		0.160267
NC_000913	2538825	2538830		0.198175
NC_000913	2538830	2538835		0.297419
NC_000913	2538835	2538840		0.319989
NC_000913	2538840	2538845		0.472269
NC_000913	2538845	2538850		0.281107
NC_000913	2538850	2538855		0.286568
NC_000913	2538855	2538860		0.243581
NC_000913	2538860	2538865		0.277154
NC_000913	2538865	2538870		0.356711
NC_000913	2538870	2538875		0.288514
NC_000913	2538875	2538880		0.294671
NC_000913	2538880	2538885		0.296737
NC_000913	2538885	2538890		0.295697
NC_000913	2538890	2538895		0.079116
NC_000913	2538895	2538900		0.100664
NC_000913	2538900	2538905		0.091564
NC_000913	2538905	2538910		0.113745
NC_000913	2538910	2538915		0.168037
NC_000913	2538915	2538920		0.157329
NC_000913	2538920	2538925		0.145536
NC_000913	2538925	2538930		0.121318
NC_000913	2538930	2538935		0.117919
NC_000913	2538935	2538940		0.164312
NC_000913	2538940	2538945		0.121925
NC_000913	2538945	2538950		0.112217
NC_000913	2538950	2538955		0.114929
NC_000913	2538955	2538960		0.155112
NC_000913	2538960	2538965		0.155979
NC_000913	2538965	2538970		0.173940
NC_000913	2538970	2538975		0.236449
NC_000913	2538975	2538980		0.186025
NC_000913	2538980	2538985		0.150268
NC_000913	2538985	2538990		0.099348
NC_000913	2538990	2538995		0.118084
NC_000913	2538995	2539000		0.146240
NC_000913	2539000	2539005		0.149234
NC_000913	2539005	2539010		0.126803
NC_000913	2539010	2539015		0.132046
NC_000913	2539015	2539020		0.237512
NC_000913	2539020	2539025		0.242553
NC_000913	2539025	2539030		0.178590
NC_000913	2539030	2539035		0.176344
NC_000913	2539035	2539040		0.129452
NC_000913	2539040	2539045		0.182849
NC_000913	2539045	2539050		0.231980
NC_000913	2539050	2539055		0.248257
NC_000913	2539055	2539060		0.209371
NC_000913	2539060	2539065		0.227517
NC_000913	2539065	2539070		0.317019
NC_000913	2539070	2539075		0.314512
NC_000913	2539075	2539080		0.204854
NC_000913	2539080	2539085		0.255393
NC_000913	2539085	2539090		0.286103
NC_000913	2539090	2539095		0.156470
NC_000913	2539095	2539100		0.178847
NC_000913	2539100	2539105		0.172664
NC_000913	2539105	2539110		0.193996
NC_000913	2539110	2539115		0.270063
NC_000913	2539115	2539120		0.299327
NC_000913	2539120	2539125		0.345152
NC_000913	2539125	2539130		0.311469
NC_000913	2539130	2539135		0.427464
NC_000913	2539135	2539140		0.692527
NC_000913	2539140	2539145		0.714046
NC_000913	2539145	2539150		0.765780
NC_000913	2539150	2539155		0.352779
NC_000913	2539155	2539160		0.929120
NC_000913	2539160	2539165		0.910188
NC_000913	2539165	2539170		0.623538
NC_000913	2539170	2539175		0.630418
NC_000913	2539175	2539180		0.500787
NC_000913	2539180	2539185		0.536564
NC_000913	2539185	2539190		0.456537
NC_000913	2539190	2539195		0.529576
NC_000913	2539195	2539200		0.430721
NC_000913	2539200	2539205		0.425115
NC_000913	2539205	2539210		0.336179
NC_000913	2539210	2539215		0.446737
NC_000913	2539215	2539220		0.394543
NC_000913	2539220	2539225		0.407737
NC_000913	2539225	2539230		0.501596
NC_000913	2539230	2539235		0.677999
NC_000913	2539235	2539240		0.765685
NC_000913	2539240	2539245		0.812613
NC_000913	2539245	2539250		0.572078
NC_000913	2539250	2539255		0.590347
NC_000913	2539255	2539260		0.713745
NC_000913	2539260	2539265		0.582547
NC_000913	2539265	2539270		0.556179
NC_000913	2539270	2539275		0.284689
NC_000913	2539275	2539280		0.232397
NC_000913	2539280	2539285		0.177010
NC_000913	2539285	2539290		0.175956
NC_000913	2539290	2539295		0.173488
NC_000913	2539295	2539300		0.158276
NC_000913	2539300	2539305		0.216498
NC_000913	2539305	2539310		0.238747
NC_000913	2539310	2539315		0.379083
NC_000913	2539315	2539320		0.571362
NC_000913	2539320	2539325		0.734809
NC_000913	2539325	2539330		0.490377
NC_000913	2539330	2539335		0.462267
NC_000913	2539335	2539340		0.420627
NC_000913	2539340	2539345		0.374628
NC_000913	2539345	2539350		0.296711
NC_000913	2539350	2539355		0.171596
NC_000913	2539355	2539360		0.041470
NC_000913	2539360	2539365		0.032605
NC_000913	2539365	2539370		0.031674
NC_000913	2539370	2539375		0.025013
NC_000913	2539375	2539380		0.020720
NC_000913	2539380	2539385		0.020411
NC_000913	2539385	2539390		0.023116
NC_000913	2539390	2539395		0.052140
NC_000913	2539395	2539400		0.038941
NC_000913	2539400	2539405		0.021755
NC_000913	2539405	2539410		0.016648
NC_000913	2539410	2539415		0.004819
NC_000913	2539415	2539420		0.004157
NC_000913	2539420	2539425		0.006173
NC_000913	2539425	2539430		0.005271
NC_000913	2539430	2539435		0.006062
NC_000913	2539435	2539440		0.006699
NC_000913	2539440	2539445		0.008882
NC_000913	2539445	2539450		0.005745
NC_000913	2539450	2539455		0.008407
NC_000913	2539455	2539460		0.005759
NC_000913	2539460	2539465		0.006428
NC_000913	2539465	2539470		0.007512
NC_000913	2539470	2539475		0.007899
NC_000913	2539475	2539480		0.005164
NC_000913	2539480	2539485		0.002094
NC_000913	2539485	2539490		0.012978
NC_000913	2539490	2539495		0.016624
NC_000913	2539495	2539500		0.018100
NC_000913	2539500	2539505		0.008109
NC_000913	2539505	2539510		0.009255
NC_000913	2539510	2539515		0.015520
NC_000913	2539515	2539520		0.016848
NC_000913	2539520	2539525		0.011466
NC_000913	2539525	2539530		0.009288
NC_000913	2539530	2539535		0.007379
NC_000913	2539535	2539540		0.007878
NC_000913	2539540	2539545		0.024289
NC_000913	2539545	2539550		0.031446
NC_000913	2539550	2539555		0.033355
NC_000913	2539555	2539560		0.147843
NC_000913	2539560	2539565		0.247536
NC_000913	2539565	2539570		0.212411
NC_000913	2539570	2539575		0.259831
NC_000913	2539575	2539580		0.556882
NC_000913	2539580	2539585		0.440199
NC_000913	2539585	2539590		0.686319
NC_000913	2539590	2539595		0.587606
NC_000913	2539595	2539600		0.409698
NC_000913	2539600	2539605		0.204251
NC_000913	2539605	2539610		0.165260
NC_000913	2539610	2539615		0.138368
NC_000913	2539615	2539620		0.133269
NC_000913	2539620	2539625		0.137357
NC_000913	2539625	2539630		0.147712
NC_000913	2539630	2539635		0.283443
NC_000913	2539635	2539640		0.193704
NC_000913	2539640	2539645		0.166642
NC_000913	2539645	2539650		0.153562
NC_000913	2539650	2539655		0.222352
NC_000913	2539655	2539660		0.206962
NC_000913	2539660	2539665		0.155135
NC_000913	2539665	2539670		0.141900
NC_000913	2539670	2539675		0.166516
NC_000913	2539675	2539680		0.158881
NC_000913	2539680	2539685		0.176554
NC_000913	2539685	2539690		0.188544
NC_000913	2539690	2539695		0.178814
NC_000913	2539695	2539700		0.161483
NC_000913	2539700	2539705		0.221029
NC_000913	2539705	2539710		0.226363
NC_000913	2539710	2539715		0.273936
NC_000913	2539715	2539720		0.460477
NC_000913	2539720	2539725		0.519708
NC_000913	2539725	2539730		0.563937
NC_000913	2539730	2539735		0.664333
NC_000913	2539735	2539740		0.836444
NC_000913	2539740	2539745		1.902047
NC_000913	2539745	2539750		1.471571
NC_000913	2539750	2539755		1.198900
NC_000913	2539755	2539760		1.128207
NC_000913	2539760	2539765		0.244082
NC_000913	2539765	2539770		0.290251
NC_000913	2539770	2539775		0.219345
NC_000913	2539775	2539780		0.309580
NC_000913	2539780	2539785		0.235080
NC_000913	2539785	2539790		0.177807
NC_000913	2539790	2539795		0.292850
NC_000913	2539795	2539800		0.232315
NC_000913	2539800	2539805		0.236931
NC_000913	2539805	2539810		0.303587
NC_000913	2539810	2539815		0.115847
NC_000913	2539815	2539820		0.086851
NC_000913	2539820	2539825		0.090315
NC_000913	2539825	2539830		0.080837
NC_000913	2539830	2539835		0.072232
NC_000913	2539835	2539840		0.090523
NC_000913	2539840	2539845		0.156452
NC_000913	2539845	2539850		0.314802
NC_000913	2539850	2539855		0.426789
NC_000913	2539855	2539860		0.337542
NC_000913	2539860	2539865		0.290923
NC_000913	2539865	2539870		0.329271
NC_000913	2539870	2539875		0.338428
NC_000913	2539875	2539880		0.318423
NC_000913	2539880	2539885		0.311418
NC_000913	2539885	2539890		0.379372
NC_000913	2539890	2539895		0.416827
NC_000913	2539895	2539900		0.467445
NC_000913	2539900	2539905		0.475599
NC_000913	2539905	2539910		0.547184
NC_000913	2539910	2539915		0.403964
NC_000913	2539915	2539920		0.549236
NC_000913	2539920	2539925		0.468628
NC_000913	2539925	2539930		0.393601
NC_000913	2539930	2539935		0.292945
NC_000913	2539935	2539940		0.211116
NC_000913	2539940	2539945		0.236793
NC_000913	2539945	2539950		0.281561
NC_000913	2539950	2539955		0.218466
NC_000913	2539955	2539960		0.231623
NC_000913	2539960	2539965		0.298172
NC_000913	2539965	2539970		0.296425
NC_000913	2539970	2539975		0.593372
NC_000913	2539975	2539980		0.254355
NC_000913	2539980	2539985		0.220127
NC_000913	2539985	2539990		0.219426
NC_000913	2539990	2539995		0.242467
NC_000913	2539995	2540000		0.198046
NC_000913	2540000	2540005		0.233627
NC_000913	2540005	2540010		0.208880
NC_000913	2540010	2540015		0.219838
NC_000913	2540015	2540020		0.438976
NC_000913	2540020	2540025		0.566349
NC_000913	2540025	2540030		0.482089
NC_000913	2540030	2540035		0.313538
NC_000913	2540035	2540040		0.278883
NC_000913	2540040	2540045		0.235575
NC_000913	2540045	2540050		0.229766
NC_000913	2540050	2540055		0.205673
NC_000913	2540055	2540060		0.378778
NC_000913	2540060	2540065		0.330540
NC_000913	2540065	2540070		0.329019
NC_000913	2540070	2540075		0.330176
NC_000913	2540075	2540080		0.223005
NC_000913	2540080	2540085		0.234895
NC_000913	2540085	2540090		0.185672
NC_000913	2540090	2540095		0.215421
NC_000913	2540095	2540100		0.220410
NC_000913	2540100	2540105		0.247828
NC_000913	2540105	2540110		0.421119
NC_000913	2540110	2540115		0.477240
NC_000913	2540115	2540120		0.402485
NC_000913	2540120	2540125		0.349223
NC_000913	2540125	2540130		0.285478
NC_000913	2540130	2540135		0.300183
NC_000913	2540135	2540140		0.244386
NC_000913	2540140	2540145		0.254194
NC_000913	2540145	2540150		0.281418
NC_000913	2540150	2540155		0.285697
NC_000913	2540155	2540160		0.333152
NC_000913	2540160	2540165		0.292541
NC_000913	2540165	2540170		0.318304
NC_000913	2540170	2540175		0.261940
NC_000913	2540175	2540180		0.201540
NC_000913	2540180	2540185		0.189954
NC_000913	2540185	2540190		0.184098
NC_000913	2540190	2540195		0.174048
NC_000913	2540195	2540200		0.143044
NC_000913	2540200	2540205		0.201476
NC_000913	2540205	2540210		0.198541
NC_000913	2540210	2540215		0.174858
NC_000913	2540215	2540220		0.148421
NC_000913	2540220	2540225		0.145251
NC_000913	2540225	2540230		0.058045
NC_000913	2540230	2540235		0.052731
NC_000913	2540235	2540240		0.052267
NC_000913	2540240	2540245		0.061762
NC_000913	2540245	2540250		0.058012
NC_000913	2540250	2540255		0.080834
NC_000913	2540255	2540260		0.077848
NC_000913	2540260	2540265		0.063209
NC_000913	2540265	2540270		0.111869
NC_000913	2540270	2540275		0.191726
NC_000913	2540275	2540280		0.238086
NC_000913	2540280	2540285		0.219845
NC_000913	2540285	2540290		0.229811
NC_000913	2540290	2540295		0.220503
NC_000913	2540295	2540300		0.291908
NC_000913	2540300	2540305		0.365256
NC_000913	2540305	2540310		0.380329
NC_000913	2540310	2540315		0.313959
NC_000913	2540315	2540320		0.332306
NC_000913	2540320	2540325		0.343632
NC_000913	2540325	2540330		0.505311
NC_000913	2540330	2540335		0.418770
NC_000913	2540335	2540340		0.259741
NC_000913	2540340	2540345		0.314631
NC_000913	2540345	2540350		0.310365
NC_000913	2540350	2540355		0.199415
NC_000913	2540355	2540360		0.283046
NC_000913	2540360	2540365		0.243504
NC_000913	2540365	2540370		0.218448
NC_000913	2540370	2540375		0.239966
NC_000913	2540375	2540380		0.246606
NC_000913	2540380	2540385		0.277917
NC_000913	2540385	2540390		0.298467
NC_000913	2540390	2540395		0.357585
NC_000913	2540395	2540400		0.391687
NC_000913	2540400	2540405		0.389375
NC_000913	2540405	2540410		0.458168
NC_000913	2540410	2540415		0.524542
NC_000913	2540415	2540420		0.501178
NC_000913	2540420	2540425		0.269427
NC_000913	2540425	2540430		0.174902
NC_000913	2540430	2540435		0.126163
NC_000913	2540435	2540440		0.091002
NC_000913	2540440	2540445		0.092293
NC_000913	2540445	2540450		0.084882
NC_000913	2540450	2540455		0.119558
NC_000913	2540455	2540460		0.230139
NC_000913	2540460	2540465		0.236612
NC_000913	2540465	2540470		0.269974
NC_000913	2540470	2540475		0.286130
NC_000913	2540475	2540480		0.688096
NC_000913	2540480	2540485		0.612803
NC_000913	2540485	2540490		0.477992
NC_000913	2540490	2540495		0.413450
NC_000913	2540495	2540500		0.377826
NC_000913	2540500	2540505		0.314968
NC_000913	2540505	2540510		0.311501
NC_000913	2540510	2540515		0.317764
NC_000913	2540515	2540520		0.337399
NC_000913	2540520	2540525		0.387391
NC_000913	2540525	2540530		0.526505
NC_000913	2540530	2540535		0.879609
NC_000913	2540535	2540540		0.979042
NC_000913	2540540	2540545		1.041485
NC_000913	2540545	2540550		0.924488
NC_000913	2540550	2540555		0.243329
NC_000913	2540555	2540560		0.313159
NC_000913	2540560	2540565		0.358417
NC_000913	2540565	2540570		0.311553
NC_000913	2540570	2540575		0.386383
NC_000913	2540575	2540580		0.501495
NC_000913	2540580	2540585		0.363744
NC_000913	2540585	2540590		0.279538
NC_000913	2540590	2540595		0.264434
NC_000913	2540595	2540600		0.152973
NC_000913	2540600	2540605		0.079561
NC_000913	2540605	2540610		0.068447
NC_000913	2540610	2540615		0.061630
NC_000913	2540615	2540620		0.062203
NC_000913	2540620	2540625		0.075608
NC_000913	2540625	2540630		0.121836
NC_000913	2540630	2540635		0.180672
NC_000913	2540635	2540640		0.173748
NC_000913	2540640	2540645		0.448966
NC_000913	2540645	2540650		0.276170
NC_000913	2540650	2540655		0.285021
NC_000913	2540655	2540660		0.279336
NC_000913	2540660	2540665		0.258320
NC_000913	2540665	2540670		0.270436
NC_000913	2540670	2540675		0.400356
NC_000913	2540675	2540680		0.731620
NC_000913	2540680	2540685		0.549482
NC_000913	2540685	2540690		0.540784
NC_000913	2540690	2540695		0.463511
NC_000913	2540695	2540700		0.419285
NC_000913	2540700	2540705		0.288180
NC_000913	2540705	2540710		0.124731
NC_000913	2540710	2540715		0.120997
NC_000913	2540715	2540720		0.126807
NC_000913	2540720	2540725		0.115807
NC_000913	2540725	2540730		0.135192
NC_000913	2540730	2540735		0.127483
NC_000913	2540735	2540740		0.202913
NC_000913	2540740	2540745		0.419735
NC_000913	2540745	2540750		0.391017
NC_000913	2540750	2540755		0.303986
NC_000913	2540755	2540760		0.270958
NC_000913	2540760	2540765		0.102963
NC_000913	2540765	2540770		0.050515
NC_000913	2540770	2540775		0.044897
NC_000913	2540775	2540780		0.042402
NC_000913	2540780	2540785		0.034946
NC_000913	2540785	2540790		0.055952
NC_000913	2540790	2540795		0.096995
NC_000913	2540795	2540800		0.126243
NC_000913	2540800	2540805		0.245946
NC_000913	2540805	2540810		0.188533
NC_000913	2540810	2540815		0.187037
NC_000913	2540815	2540820		0.111082
NC_000913	2540820	2540825		0.109554
NC_000913	2540825	2540830		0.061461
NC_000913	2540830	2540835		0.047673
NC_000913	2540835	2540840		0.032348
NC_000913	2540840	2540845		0.028067
NC_000913	2540845	2540850		0.054050
NC_000913	2540850	2540855		0.104382
NC_000913	2540855	2540860		0.134058
NC_000913	2540860	2540865		0.123116
NC_000913	2540865	2540870		0.191763
NC_000913	2540870	2540875		0.533424
NC_000913	2540875	2540880		0.403235
NC_000913	2540880	2540885		0.911335
NC_000913	2540885	2540890		1.101578
NC_000913	2540890	2540895		1.734144
NC_000913	2540895	2540900		1.307019
NC_000913	2540900	2540905		1.001583
NC_000913	2540905	2540910		1.031783
NC_000913	2540910	2540915		0.682274
NC_000913	2540915	2540920		0.658300
NC_000913	2540920	2540925		0.610820
NC_000913	2540925	2540930		0.545227
NC_000913	2540930	2540935		0.513362
NC_000913	2540935	2540940		0.561316
NC_000913	2540940	2540945		0.751957
NC_000913	2540945	2540950		0.892163
NC_000913	2540950	2540955		1.005854
NC_000913	2540955	2540960		1.074634
NC_000913	2540960	2540965		1.044133
NC_000913	2540965	2540970		0.347300
NC_000913	2540970	2540975		0.112069
NC_000913	2540975	2540980		0.093958
NC_000913	2540980	2540985		0.143047
NC_000913	2540985	2540990		0.160401
NC_000913	2540990	2540995		0.158907
NC_000913	2540995	2541000		0.539117
NC_000913	2541000	2541005		0.394841
NC_000913	2541005	2541010		0.363066
NC_000913	2541010	2541015		0.368477
NC_000913	2541015	2541020		0.364100
NC_000913	2541020	2541025		0.348043
NC_000913	2541025	2541030		0.403753
NC_000913	2541030	2541035		0.420523
NC_000913	2541035	2541040		0.480215
NC_000913	2541040	2541045		0.490748
NC_000913	2541045	2541050		0.473060
NC_000913	2541050	2541055		0.373725
NC_000913	2541055	2541060		0.238809
NC_000913	2541060	2541065		0.138018
NC_000913	2541065	2541070		0.074358
NC_000913	2541070	2541075		0.122912
NC_000913	2541075	2541080		0.142391
NC_000913	2541080	2541085		0.158733
NC_000913	2541085	2541090		0.560952
NC_000913	2541090	2541095		0.773803
NC_000913	2541095	2541100		0.821432
NC_000913	2541100	2541105		0.561263
NC_000913	2541105	2541110		0.540133
NC_000913	2541110	2541115		0.454232
NC_000913	2541115	2541120		0.268070
NC_000913	2541120	2541125		0.264636
NC_000913	2541125	2541130		0.278945
NC_000913	2541130	2541135		0.265377
NC_000913	2541135	2541140		0.264202
NC_000913	2541140	2541145		0.219503
NC_000913	2541145	2541150		0.273717
NC_000913	2541150	2541155		0.360404
NC_000913	2541155	2541160		0.339108
NC_000913	2541160	2541165		0.354161
NC_000913	2541165	2541170		0.403668
NC_000913	2541170	2541175		0.341334
NC_000913	2541175	2541180		0.406217
NC_000913	2541180	2541185		0.368319
NC_000913	2541185	2541190		0.411597
NC_000913	2541190	2541195		0.324126
NC_000913	2541195	2541200		0.379536
NC_000913	2541200	2541205		0.351485
NC_000913	2541205	2541210		0.533452
NC_000913	2541210	2541215		0.695126
NC_000913	2541215	2541220		0.634072
NC_000913	2541220	2541225		0.474843
NC_000913	2541225	2541230		0.396787
NC_000913	2541230	2541235		0.351611
NC_000913	2541235	2541240		0.338506
NC_000913	2541240	2541245		0.340916
NC_000913	2541245	2541250		0.281971
NC_000913	2541250	2541255		0.292390
NC_000913	2541255	2541260		0.335829
NC_000913	2541260	2541265		0.147389
NC_000913	2541265	2541270		0.101518
NC_000913	2541270	2541275		0.032892
NC_000913	2541275	2541280		0.018816
NC_000913	2541280	2541285		0.016708
NC_000913	2541285	2541290		0.025049
NC_000913	2541290	2541295		0.023028
NC_000913	2541295	2541300		0.019159
NC_000913	2541300	2541305		0.049839
NC_000913	2541305	2541310		0.053311
NC_000913	2541310	2541315		0.165666
NC_000913	2541315	2541320		0.314149
NC_000913	2541320	2541325		0.133679
NC_000913	2541325	2541330		0.132844
NC_000913	2541330	2541335		0.128226
NC_000913	2541335	2541340		0.137151
NC_000913	2541340	2541345		0.144013
NC_000913	2541345	2541350		0.124319
NC_000913	2541350	2541355		0.369557
NC_000913	2541355	2541360		0.361401
NC_000913	2541360	2541365		0.239684
NC_000913	2541365	2541370		0.282077
NC_000913	2541370	2541375		0.291859
NC_000913	2541375	2541380		0.385177
NC_000913	2541380	2541385		0.295904
NC_000913	2541385	2541390		0.321319
NC_000913	2541390	2541395		0.388276
NC_000913	2541395	2541400		0.524348
NC_000913	2541400	2541405		0.361006
NC_000913	2541405	2541410		0.426297
NC_000913	2541410	2541415		0.501776
NC_000913	2541415	2541420		0.566569
NC_000913	2541420	2541425		0.546956
NC_000913	2541425	2541430		0.603591
NC_000913	2541430	2541435		0.530105
NC_000913	2541435	2541440		0.591971
NC_000913	2541440	2541445		0.661355
NC_000913	2541445	2541450		0.816022
NC_000913	2541450	2541455		0.701117
NC_000913	2541455	2541460		0.665396
NC_000913	2541460	2541465		0.512164
NC_000913	2541465	2541470		0.710153
NC_000913	2541470	2541475		0.425983
NC_000913	2541475	2541480		0.377533
NC_000913	2541480	2541485		0.401954
NC_000913	2541485	2541490		0.401685
NC_000913	2541490	2541495		0.412858
NC_000913	2541495	2541500		0.451826
NC_000913	2541500	2541505		0.403233
NC_000913	2541505	2541510		0.252304
NC_000913	2541510	2541515		0.337796
NC_000913	2541515	2541520		0.259928
NC_000913	2541520	2541525		0.102395
NC_000913	2541525	2541530		0.084192
NC_000913	2541530	2541535		0.071316
NC_000913	2541535	2541540		0.058177
NC_000913	2541540	2541545		0.071654
NC_000913	2541545	2541550		0.169542
NC_000913	2541550	2541555		0.217865
NC_000913	2541555	2541560		0.434199
NC_000913	2541560	2541565		0.609776
NC_000913	2541565	2541570		0.908547
NC_000913	2541570	2541575		0.693272
NC_000913	2541575	2541580		0.523560
NC_000913	2541580	2541585		0.496263
NC_000913	2541585	2541590		0.458725
NC_000913	2541590	2541595		0.446273
NC_000913	2541595	2541600		0.531367
NC_000913	2541600	2541605		0.544666
NC_000913	2541605	2541610		0.803099
NC_000913	2541610	2541615		0.970204
NC_000913	2541615	2541620		1.101017
NC_000913	2541620	2541625		1.145353
NC_000913	2541625	2541630		0.590193
NC_000913	2541630	2541635		0.693974
NC_000913	2541635	2541640		0.508669
NC_000913	2541640	2541645		0.605283
NC_000913	2541645	2541650		0.521473
NC_000913	2541650	2541655		0.594128
NC_000913	2541655	2541660		0.609307
NC_000913	2541660	2541665		1.635155
NC_000913	2541665	2541670		1.311086
NC_000913	2541670	2541675		0.917339
NC_000913	2541675	2541680		0.661716
NC_000913	2541680	2541685		0.183658
NC_000913	2541685	2541690		0.071873
NC_000913	2541690	2541695		0.040198
NC_000913	2541695	2541700		0.043681
NC_000913	2541700	2541705		0.052274
NC_000913	2541705	2541710		0.073045
NC_000913	2541710	2541715		0.079054
NC_000913	2541715	2541720		0.054738
NC_000913	2541720	2541725		0.060202
NC_000913	2541725	2541730		0.114770
NC_000913	2541730	2541735		0.245887
NC_000913	2541735	2541740		0.228895
NC_000913	2541740	2541745		0.213485
NC_000913	2541745	2541750		0.188516
NC_000913	2541750	2541755		0.163716
NC_000913	2541755	2541760		0.143312
NC_000913	2541760	2541765		0.057907
NC_000913	2541765	2541770		0.068403
NC_000913	2541770	2541775		0.077179
NC_000913	2541775	2541780		0.071896
NC_000913	2541780	2541785		0.066158
NC_000913	2541785	2541790		0.062890
NC_000913	2541790	2541795		0.050711
NC_000913	2541795	2541800		0.069607
NC_000913	2541800	2541805		0.101391
NC_000913	2541805	2541810		0.089968
NC_000913	2541810	2541815		0.134333
NC_000913	2541815	2541820		0.114640
NC_000913	2541820	2541825		0.161700
NC_000913	2541825	2541830		0.114678
NC_000913	2541830	2541835		0.078252
NC_000913	2541835	2541840		0.087370
NC_000913	2541840	2541845		0.081662
NC_000913	2541845	2541850		0.074845
NC_000913	2541850	2541855		0.093098
NC_000913	2541855	2541860		0.085576
NC_000913	2541860	2541865		0.060810
NC_000913	2541865	2541870		0.070729
NC_000913	2541870	2541875		0.081341
NC_000913	2541875	2541880		0.095827
NC_000913	2541880	2541885		0.117560
NC_000913	2541885	2541890		0.117122
NC_000913	2541890	2541895		0.129734
NC_000913	2541895	2541900		0.071590
NC_000913	2541900	2541905		0.102191
NC_000913	2541905	2541910		0.179835
NC_000913	2541910	2541915		0.209793
NC_000913	2541915	2541920		0.204506
NC_000913	2541920	2541925		0.220900
NC_000913	2541925	2541930		0.245443
NC_000913	2541930	2541935		0.281731
NC_000913	2541935	2541940		0.325167
NC_000913	2541940	2541945		0.295657
NC_000913	2541945	2541950		0.307180
NC_000913	2541950	2541955		0.344044
NC_000913	2541955	2541960		0.266210
NC_000913	2541960	2541965		0.269698
NC_000913	2541965	2541970		0.211928
NC_000913	2541970	2541975		0.187504
NC_000913	2541975	2541980		0.143117
NC_000913	2541980	2541985		0.150585
NC_000913	2541985	2541990		0.134781
NC_000913	2541990	2541995		0.127623
NC_000913	2541995	2542000		0.164522
NC_000913	2542000	2542005		0.179980
NC_000913	2542005	2542010		0.249103
NC_000913	2542010	2542015		0.227982
NC_000913	2542015	2542020		0.207423
NC_000913	2542020	2542025		0.232840
NC_000913	2542025	2542030		0.098040
NC_000913	2542030	2542035		0.107157
NC_000913	2542035	2542040		0.111267
NC_000913	2542040	2542045		0.119140
NC_000913	2542045	2542050		0.116823
NC_000913	2542050	2542055		0.231676
NC_000913	2542055	2542060		0.267722
NC_000913	2542060	2542065		0.287587
NC_000913	2542065	2542070		0.260280
NC_000913	2542070	2542075		0.138487
NC_000913	2542075	2542080		0.102363
NC_000913	2542080	2542085		0.084615
NC_000913	2542085	2542090		0.083203
NC_000913	2542090	2542095		0.089585
NC_000913	2542095	2542100		0.087219
NC_000913	2542100	2542105		0.068285
NC_000913	2542105	2542110		0.249850
NC_000913	2542110	2542115		0.298779
NC_000913	2542115	2542120		0.410617
NC_000913	2542120	2542125		0.347227
NC_000913	2542125	2542130		0.408822
NC_000913	2542130	2542135		0.402102
NC_000913	2542135	2542140		0.178141
NC_000913	2542140	2542145		0.103329
NC_000913	2542145	2542150		0.134017
NC_000913	2542150	2542155		0.205234
NC_000913	2542155	2542160		0.213205
NC_000913	2542160	2542165		0.213540
NC_000913	2542165	2542170		0.228753
NC_000913	2542170	2542175		0.220038
NC_000913	2542175	2542180		0.286918
NC_000913	2542180	2542185		0.328630
NC_000913	2542185	2542190		0.328075
NC_000913	2542190	2542195		0.311867
NC_000913	2542195	2542200		0.372937
NC_000913	2542200	2542205		0.376736
NC_000913	2542205	2542210		0.476521
NC_000913	2542210	2542215		0.615132
NC_000913	2542215	2542220		0.826175
NC_000913	2542220	2542225		0.644086
NC_000913	2542225	2542230		0.299281
NC_000913	2542230	2542235		0.337938
NC_000913	2542235	2542240		0.331041
NC_000913	2542240	2542245		0.313040
NC_000913	2542245	2542250		0.291765
NC_000913	2542250	2542255		0.350085
NC_000913	2542255	2542260		0.368267
NC_000913	2542260	2542265		0.547794
NC_000913	2542265	2542270		0.507560
NC_000913	2542270	2542275		0.625182
NC_000913	2542275	2542280		0.658805
NC_000913	2542280	2542285		0.479210
NC_000913	2542285	2542290		0.595739
NC_000913	2542290	2542295		0.465077
NC_000913	2542295	2542300		0.464702
NC_000913	2542300	2542305		0.611756
NC_000913	2542305	2542310		0.453287
NC_000913	2542310	2542315		0.457245
NC_000913	2542315	2542320		0.458661
NC_000913	2542320	2542325		0.449287
NC_000913	2542325	2542330		0.393093
NC_000913	2542330	2542335		0.452465
NC_000913	2542335	2542340		0.237036
NC_000913	2542340	2542345		0.274780
NC_000913	2542345	2542350		0.259531
NC_000913	2542350	2542355		0.241325
NC_000913	2542355	2542360		0.198277
NC_000913	2542360	2542365		0.235832
NC_000913	2542365	2542370		0.197667
NC_000913	2542370	2542375		0.181407
NC_000913	2542375	2542380		0.177481
NC_000913	2542380	2542385		0.192252
NC_000913	2542385	2542390		0.197074
NC_000913	2542390	2542395		0.193811
NC_000913	2542395	2542400		0.240427
NC_000913	2542400	2542405		0.218525
NC_000913	2542405	2542410		0.229356
NC_000913	2542410	2542415		0.241701
NC_000913	2542415	2542420		0.255366
NC_000913	2542420	2542425		0.237661
NC_000913	2542425	2542430		0.214278
NC_000913	2542430	2542435		0.230547
NC_000913	2542435	2542440		0.181594
NC_000913	2542440	2542445		0.222208
NC_000913	2542445	2542450		0.232332
NC_000913	2542450	2542455		0.187424
NC_000913	2542455	2542460		0.154266
NC_000913	2542460	2542465		0.123487
NC_000913	2542465	2542470		0.153384
NC_000913	2542470	2542475		0.209030
NC_000913	2542475	2542480		0.109943
NC_000913	2542480	2542485		0.085666
NC_000913	2542485	2542490		0.097482
NC_000913	2542490	2542495		0.121225
NC_000913	2542495	2542500		0.112872
NC_000913	2542500	2542505		0.196546
NC_000913	2542505	2542510		0.239398
NC_000913	2542510	2542515		0.245415
NC_000913	2542515	2542520		0.181195
NC_000913	2542520	2542525		0.199765
NC_000913	2542525	2542530		0.201207
NC_000913	2542530	2542535		0.159542
NC_000913	2542535	2542540		0.118508
NC_000913	2542540	2542545		0.084623
NC_000913	2542545	2542550		0.113641
NC_000913	2542550	2542555		0.148446
NC_000913	2542555	2542560		0.157029
NC_000913	2542560	2542565		0.088078
NC_000913	2542565	2542570		0.058615
NC_000913	2542570	2542575		0.083979
NC_000913	2542575	2542580		0.080107
NC_000913	2542580	2542585		0.078749
NC_000913	2542585	2542590		0.057166
NC_000913	2542590	2542595		0.049655
NC_000913	2542595	2542600		0.049475
NC_000913	2542600	2542605		0.037411
NC_000913	2542605	2542610		0.019482
NC_000913	2542610	2542615		0.018318
NC_000913	2542615	2542620		0.029439
NC_000913	2542620	2542625		0.024456
NC_000913	2542625	2542630		0.030035
NC_000913	2542630	2542635		0.028179
NC_000913	2542635	2542640		0.058631
NC_000913	2542640	2542645		0.122751
NC_000913	2542645	2542650		0.119290
NC_000913	2542650	2542655		0.252454
NC_000913	2542655	2542660		0.440795
NC_000913	2542660	2542665		0.515674
NC_000913	2542665	2542670		1.029551
NC_000913	2542670	2542675		0.282107
NC_000913	2542675	2542680		0.321621
NC_000913	2542680	2542685		0.200810
NC_000913	2542685	2542690		0.074080
NC_000913	2542690	2542695		0.087267
NC_000913	2542695	2542700		0.112718
NC_000913	2542700	2542705		0.105426
NC_000913	2542705	2542710		0.092344
NC_000913	2542710	2542715		0.097421
NC_000913	2542715	2542720		0.276945
NC_000913	2542720	2542725		0.324806
NC_000913	2542725	2542730		0.298499
NC_000913	2542730	2542735		0.238772
NC_000913	2542735	2542740		0.195594
NC_000913	2542740	2542745		0.131063
NC_000913	2542745	2542750		0.110087
NC_000913	2542750	2542755		0.106915
NC_000913	2542755	2542760		0.104078
NC_000913	2542760	2542765		0.101797
NC_000913	2542765	2542770		0.096826
NC_000913	2542770	2542775		0.098177
NC_000913	2542775	2542780		0.087475
NC_000913	2542780	2542785		0.080967
NC_000913	2542785	2542790		0.093779
NC_000913	2542790	2542795		0.091813
NC_000913	2542795	2542800		0.105091
NC_000913	2542800	2542805		0.072744
NC_000913	2542805	2542810		0.098763
NC_000913	2542810	2542815		0.085237
NC_000913	2542815	2542820		0.152797
NC_000913	2542820	2542825		0.140773
NC_000913	2542825	2542830		0.245719
NC_000913	2542830	2542835		0.228716
NC_000913	2542835	2542840		0.305111
NC_000913	2542840	2542845		0.254436
NC_000913	2542845	2542850		0.205419
NC_000913	2542850	2542855		0.202330
NC_000913	2542855	2542860		0.164731
NC_000913	2542860	2542865		0.361571
NC_000913	2542865	2542870		0.581219
NC_000913	2542870	2542875		0.730146
NC_000913	2542875	2542880		0.378056
NC_000913	2542880	2542885		0.462674
NC_000913	2542885	2542890		0.417297
NC_000913	2542890	2542895		0.351232
NC_000913	2542895	2542900		0.128386
NC_000913	2542900	2542905		0.118745
NC_000913	2542905	2542910		0.115594
NC_000913	2542910	2542915		0.108372
NC_000913	2542915	2542920		0.145592
NC_000913	2542920	2542925		0.138798
NC_000913	2542925	2542930		0.136576
NC_000913	2542930	2542935		0.143364
NC_000913	2542935	2542940		0.161546
NC_000913	2542940	2542945		0.158386
NC_000913	2542945	2542950		0.188956
NC_000913	2542950	2542955		0.292591
NC_000913	2542955	2542960		0.190095
NC_000913	2542960	2542965		0.194754
NC_000913	2542965	2542970		0.122803
NC_000913	2542970	2542975		0.114779
NC_000913	2542975	2542980		0.133113
NC_000913	2542980	2542985		0.198653
NC_000913	2542985	2542990		0.171542
NC_000913	2542990	2542995		0.187579
NC_000913	2542995	2543000		0.169458
NC_000913	2543000	2543005		0.149817
NC_000913	2543005	2543010		0.090479
NC_000913	2543010	2543015		0.074104
NC_000913	2543015	2543020		0.079581
NC_000913	2543020	2543025		0.048055
NC_000913	2543025	2543030		0.041712
NC_000913	2543030	2543035		0.048205
NC_000913	2543035	2543040		0.068674
NC_000913	2543040	2543045		0.072000
NC_000913	2543045	2543050		0.087653
NC_000913	2543050	2543055		0.381824
NC_000913	2543055	2543060		0.233908
NC_000913	2543060	2543065		0.296696
NC_000913	2543065	2543070		0.288806
NC_000913	2543070	2543075		0.268892
NC_000913	2543075	2543080		0.195376
NC_000913	2543080	2543085		0.146712
NC_000913	2543085	2543090		0.157653
NC_000913	2543090	2543095		0.164358
NC_000913	2543095	2543100		0.151202
NC_000913	2543100	2543105		0.117573
NC_000913	2543105	2543110		0.108787
NC_000913	2543110	2543115		0.118642
NC_000913	2543115	2543120		0.102137
NC_000913	2543120	2543125		0.200155
NC_000913	2543125	2543130		0.107230
NC_000913	2543130	2543135		0.311678
NC_000913	2543135	2543140		0.168861
NC_000913	2543140	2543145		0.138387
NC_000913	2543145	2543150		0.116955
NC_000913	2543150	2543155		0.121241
NC_000913	2543155	2543160		0.111421
NC_000913	2543160	2543165		0.113023
NC_000913	2543165	2543170		0.163728
NC_000913	2543170	2543175		0.198164
NC_000913	2543175	2543180		0.267105
NC_000913	2543180	2543185		0.290106
NC_000913	2543185	2543190		0.350222
NC_000913	2543190	2543195		0.428164
NC_000913	2543195	2543200		0.284165
NC_000913	2543200	2543205		0.221500
NC_000913	2543205	2543210		0.234548
NC_000913	2543210	2543215		0.174158
NC_000913	2543215	2543220		0.180799
NC_000913	2543220	2543225		0.297527
NC_000913	2543225	2543230		0.370439
NC_000913	2543230	2543235		0.388708
NC_000913	2543235	2543240		0.578740
NC_000913	2543240	2543245		0.442104
NC_000913	2543245	2543250		0.498460
NC_000913	2543250	2543255		0.450755
NC_000913	2543255	2543260		0.256397
NC_000913	2543260	2543265		0.348875
NC_000913	2543265	2543270		0.317931
NC_000913	2543270	2543275		0.214776
NC_000913	2543275	2543280		0.147357
NC_000913	2543280	2543285		0.151896
NC_000913	2543285	2543290		0.150847
NC_000913	2543290	2543295		0.217822
NC_000913	2543295	2543300		0.184952
NC_000913	2543300	2543305		0.176305
NC_000913	2543305	2543310		0.160198
NC_000913	2543310	2543315		0.155499
NC_000913	2543315	2543320		0.235265
NC_000913	2543320	2543325		0.278558
NC_000913	2543325	2543330		0.387732
NC_000913	2543330	2543335		0.379074
NC_000913	2543335	2543340		0.563887
NC_000913	2543340	2543345		0.384358
NC_000913	2543345	2543350		0.482365
NC_000913	2543350	2543355		0.489958
NC_000913	2543355	2543360		0.494546
NC_000913	2543360	2543365		0.436474
NC_000913	2543365	2543370		0.442289
NC_000913	2543370	2543375		0.523762
NC_000913	2543375	2543380		0.437009
NC_000913	2543380	2543385		0.403919
NC_000913	2543385	2543390		0.331945
NC_000913	2543390	2543395		0.298675
NC_000913	2543395	2543400		0.248879
NC_000913	2543400	2543405		0.259312
NC_000913	2543405	2543410		0.186334
NC_000913	2543410	2543415		0.201091
NC_000913	2543415	2543420		0.229722
NC_000913	2543420	2543425		0.206540
NC_000913	2543425	2543430		0.208777
NC_000913	2543430	2543435		0.719111
NC_000913	2543435	2543440		1.427095
NC_000913	2543440	2543445		1.638963
NC_000913	2543445	2543450		2.365231
NC_000913	2543450	2543455		2.326140
NC_000913	2543455	2543460		2.059175
NC_000913	2543460	2543465		1.972618
NC_000913	2543465	2543470		1.736597
NC_000913	2543470	2543475		1.535947
NC_000913	2543475	2543480		1.556726
NC_000913	2543480	2543485		1.832669
NC_000913	2543485	2543490		2.002986
NC_000913	2543490	2543495		2.588906
NC_000913	2543495	2543500		2.688441
NC_000913	2543500	2543505		3.684258
NC_000913	2543505	2543510		3.925443
NC_000913	2543510	2543515		3.962947
NC_000913	2543515	2543520		6.490267
NC_000913	2543520	2543525		7.560193
NC_000913	2543525	2543530		8.588715
NC_000913	2543530	2543535		8.663642
NC_000913	2543535	2543540		8.018276
NC_000913	2543540	2543545		5.108297
NC_000913	2543545	2543550		4.786238
NC_000913	2543550	2543555		3.331364
NC_000913	2543555	2543560		3.858131
NC_000913	2543560	2543565		4.707027
NC_000913	2543565	2543570		7.019635
NC_000913	2543570	2543575		9.915585
NC_000913	2543575	2543580		12.208361
NC_000913	2543580	2543585		16.246245
NC_000913	2543585	2543590		17.464875
NC_000913	2543590	2543595		18.723011
NC_000913	2543595	2543600		20.599712
NC_000913	2543600	2543605		20.231566
NC_000913	2543605	2543610		26.678794
NC_000913	2543610	2543615		27.517107
NC_000913	2543615	2543620		27.949030
NC_000913	2543620	2543625		28.303634
NC_000913	2543625	2543630		22.674957
NC_000913	2543630	2543635		18.555772
NC_000913	2543635	2543640		16.466740
NC_000913	2543640	2543645		11.724569
NC_000913	2543645	2543650		10.570325
NC_000913	2543650	2543655		10.681815
NC_000913	2543655	2543660		10.327276
NC_000913	2543660	2543665		9.196631
NC_000913	2543665	2543670		8.090820
NC_000913	2543670	2543675		6.183236
NC_000913	2543675	2543680		5.644630
NC_000913	2543680	2543685		4.583488
NC_000913	2543685	2543690		3.363427
NC_000913	2543690	2543695		3.238310
NC_000913	2543695	2543700		3.003950
NC_000913	2543700	2543705		2.723520
NC_000913	2543705	2543710		2.383258
NC_000913	2543710	2543715		1.893116
NC_000913	2543715	2543720		1.830631
NC_000913	2543720	2543725		1.382760
NC_000913	2543725	2543730		0.981196
NC_000913	2543730	2543735		0.973850
NC_000913	2543735	2543740		0.634713
NC_000913	2543740	2543745		0.624194
NC_000913	2543745	2543750		0.564633
NC_000913	2543750	2543755		0.451942
NC_000913	2543755	2543760		0.413269
NC_000913	2543760	2543765		0.510072
NC_000913	2543765	2543770		0.460379
NC_000913	2543770	2543775		0.437055
NC_000913	2543775	2543780		0.424384
NC_000913	2543780	2543785		0.195202
NC_000913	2543785	2543790		0.101086
NC_000913	2543790	2543795		0.144531
NC_000913	2543795	2543800		0.135835
NC_000913	2543800	2543805		0.193773
NC_000913	2543805	2543810		0.212604
NC_000913	2543810	2543815		0.393160
NC_000913	2543815	2543820		0.389267
NC_000913	2543820	2543825		0.447522
NC_000913	2543825	2543830		0.603477
NC_000913	2543830	2543835		0.763027
NC_000913	2543835	2543840		0.703447
NC_000913	2543840	2543845		0.460356
NC_000913	2543845	2543850		0.357895
NC_000913	2543850	2543855		0.182126
NC_000913	2543855	2543860		0.175278
NC_000913	2543860	2543865		0.164171
NC_000913	2543865	2543870		0.132852
NC_000913	2543870	2543875		0.121690
NC_000913	2543875	2543880		0.220700
NC_000913	2543880	2543885		0.405123
NC_000913	2543885	2543890		0.793811
NC_000913	2543890	2543895		0.826333
NC_000913	2543895	2543900		0.767698
NC_000913	2543900	2543905		0.984990
NC_000913	2543905	2543910		0.539316
NC_000913	2543910	2543915		0.693046
NC_000913	2543915	2543920		0.084154
NC_000913	2543920	2543925		0.129729
NC_000913	2543925	2543930		0.129489
NC_000913	2543930	2543935		0.114069
NC_000913	2543935	2543940		0.122648
NC_000913	2543940	2543945		0.116953
NC_000913	2543945	2543950		0.185198
NC_000913	2543950	2543955		0.102383
NC_000913	2543955	2543960		0.108317
NC_000913	2543960	2543965		0.143818
NC_000913	2543965	2543970		0.166653
NC_000913	2543970	2543975		0.152718
NC_000913	2543975	2543980		0.230118
NC_000913	2543980	2543985		0.311124
NC_000913	2543985	2543990		0.344524
NC_000913	2543990	2543995		0.388343
NC_000913	2543995	2544000		0.404783
NC_000913	2544000	2544005		0.311116
NC_000913	2544005	2544010		0.283870
NC_000913	2544010	2544015		0.207551
NC_000913	2544015	2544020		0.162579
NC_000913	2544020	2544025		0.202167
NC_000913	2544025	2544030		0.206520
NC_000913	2544030	2544035		0.196157
NC_000913	2544035	2544040		0.191847
NC_000913	2544040	2544045		0.163489
NC_000913	2544045	2544050		0.152488
NC_000913	2544050	2544055		0.161569
NC_000913	2544055	2544060		0.185042
NC_000913	2544060	2544065		0.143802
NC_000913	2544065	2544070		0.271650
NC_000913	2544070	2544075		0.299947
NC_000913	2544075	2544080		0.463655
NC_000913	2544080	2544085		0.679262
NC_000913	2544085	2544090		1.206374
NC_000913	2544090	2544095		0.950702
NC_000913	2544095	2544100		0.546291
NC_000913	2544100	2544105		0.492392
NC_000913	2544105	2544110		0.525469
NC_000913	2544110	2544115		0.527547
NC_000913	2544115	2544120		0.506871
NC_000913	2544120	2544125		0.531556
NC_000913	2544125	2544130		0.747816
NC_000913	2544130	2544135		0.856915
NC_000913	2544135	2544140		0.853065
NC_000913	2544140	2544145		0.891424
NC_000913	2544145	2544150		1.132560
NC_000913	2544150	2544155		1.286012
NC_000913	2544155	2544160		1.341916
NC_000913	2544160	2544165		1.301440
NC_000913	2544165	2544170		1.214523
NC_000913	2544170	2544175		1.253234
NC_000913	2544175	2544180		1.241869
NC_000913	2544180	2544185		1.201594
NC_000913	2544185	2544190		1.357594
NC_000913	2544190	2544195		1.841319
NC_000913	2544195	2544200		2.277066
NC_000913	2544200	2544205		2.701387
NC_000913	2544205	2544210		3.660547
NC_000913	2544210	2544215		3.598168
NC_000913	2544215	2544220		3.397135
NC_000913	2544220	2544225		2.580202
NC_000913	2544225	2544230		2.136331
NC_000913	2544230	2544235		1.288163
NC_000913	2544235	2544240		1.071737
NC_000913	2544240	2544245		0.744389
NC_000913	2544245	2544250		0.244722
NC_000913	2544250	2544255		0.165562
NC_000913	2544255	2544260		0.176707
NC_000913	2544260	2544265		0.205468
NC_000913	2544265	2544270		0.203959
NC_000913	2544270	2544275		0.239773
NC_000913	2544275	2544280		0.499331
NC_000913	2544280	2544285		1.269624
NC_000913	2544285	2544290		1.429646
NC_000913	2544290	2544295		2.273380
NC_000913	2544295	2544300		1.471666
NC_000913	2544300	2544305		0.627371
NC_000913	2544305	2544310		0.757484
NC_000913	2544310	2544315		0.701588
NC_000913	2544315	2544320		0.454033
NC_000913	2544320	2544325		0.686741
NC_000913	2544325	2544330		0.139934
NC_000913	2544330	2544335		0.009516
NC_000913	2544335	2544340		0.014636
NC_000913	2544340	2544345		0.017312
NC_000913	2544345	2544350		0.025417
NC_000913	2544350	2544355		0.031537
NC_000913	2544355	2544360		0.019265
NC_000913	2544360	2544365		0.559186
NC_000913	2544365	2544370		0.747215
NC_000913	2544370	2544375		0.793007
NC_000913	2544375	2544380		0.503871
NC_000913	2544380	2544385		0.491953
NC_000913	2544385	2544390		0.457633
NC_000913	2544390	2544395		0.479371
NC_000913	2544395	2544400		0.412717
NC_000913	2544400	2544405		0.410847
NC_000913	2544405	2544410		0.279741
NC_000913	2544410	2544415		0.226679
NC_000913	2544415	2544420		0.276977
NC_000913	2544420	2544425		0.312792
NC_000913	2544425	2544430		0.329732
NC_000913	2544430	2544435		0.316220
NC_000913	2544435	2544440		0.325185
NC_000913	2544440	2544445		0.365904
NC_000913	2544445	2544450		0.509178
NC_000913	2544450	2544455		0.419340
NC_000913	2544455	2544460		0.390698
NC_000913	2544460	2544465		0.317372
NC_000913	2544465	2544470		0.261455
NC_000913	2544470	2544475		0.251564
NC_000913	2544475	2544480		0.249781
NC_000913	2544480	2544485		0.307808
NC_000913	2544485	2544490		0.272650
NC_000913	2544490	2544495		0.265703
NC_000913	2544495	2544500		0.195266
NC_000913	2544500	2544505		0.440484
NC_000913	2544505	2544510		0.534633
NC_000913	2544510	2544515		0.946460
NC_000913	2544515	2544520		0.525645
NC_000913	2544520	2544525		0.307953
NC_000913	2544525	2544530		0.304810
NC_000913	2544530	2544535		0.251717
NC_000913	2544535	2544540		0.231345
NC_000913	2544540	2544545		0.145999
NC_000913	2544545	2544550		0.201367
NC_000913	2544550	2544555		0.204895
NC_000913	2544555	2544560		0.104531
NC_000913	2544560	2544565		0.066669
NC_000913	2544565	2544570		0.051629
NC_000913	2544570	2544575		0.039311
NC_000913	2544575	2544580		0.041299
NC_000913	2544580	2544585		0.023431
NC_000913	2544585	2544590		0.032062
NC_000913	2544590	2544595		0.032987
NC_000913	2544595	2544600		0.035950
NC_000913	2544600	2544605		0.031948
NC_000913	2544605	2544610		0.028631
NC_000913	2544610	2544615		0.024488
NC_000913	2544615	2544620		0.021594
NC_000913	2544620	2544625		0.035712
NC_000913	2544625	2544630		0.047561
NC_000913	2544630	2544635		0.100666
NC_000913	2544635	2544640		0.098817
NC_000913	2544640	2544645		0.097327
NC_000913	2544645	2544650		0.404737
NC_000913	2544650	2544655		0.379546
NC_000913	2544655	2544660		0.388673
NC_000913	2544660	2544665		0.363000
NC_000913	2544665	2544670		0.383242
NC_000913	2544670	2544675		0.392262
NC_000913	2544675	2544680		0.394937
NC_000913	2544680	2544685		0.432775
NC_000913	2544685	2544690		0.469937
NC_000913	2544690	2544695		0.421217
NC_000913	2544695	2544700		0.439556
NC_000913	2544700	2544705		0.500463
NC_000913	2544705	2544710		0.589292
NC_000913	2544710	2544715		0.600924
NC_000913	2544715	2544720		0.260513
NC_000913	2544720	2544725		0.247226
NC_000913	2544725	2544730		0.265330
NC_000913	2544730	2544735		0.272155
NC_000913	2544735	2544740		0.280433
NC_000913	2544740	2544745		0.262906
NC_000913	2544745	2544750		0.238601
NC_000913	2544750	2544755		0.161858
NC_000913	2544755	2544760		0.133187
NC_000913	2544760	2544765		0.146098
NC_000913	2544765	2544770		0.190697
NC_000913	2544770	2544775		0.221079
NC_000913	2544775	2544780		0.239345
NC_000913	2544780	2544785		0.217947
NC_000913	2544785	2544790		0.255674
NC_000913	2544790	2544795		0.285412
NC_000913	2544795	2544800		0.196201
NC_000913	2544800	2544805		0.468970
NC_000913	2544805	2544810		0.442193
NC_000913	2544810	2544815		0.391907
NC_000913	2544815	2544820		0.214218
NC_000913	2544820	2544825		0.104676
NC_000913	2544825	2544830		0.056814
NC_000913	2544830	2544835		0.030052
NC_000913	2544835	2544840		0.027864
NC_000913	2544840	2544845		0.013859
NC_000913	2544845	2544850		0.017573
NC_000913	2544850	2544855		0.014553
NC_000913	2544855	2544860		0.019327
NC_000913	2544860	2544865		0.017815
NC_000913	2544865	2544870		0.016938
NC_000913	2544870	2544875		0.015915
NC_000913	2544875	2544880		0.028185
NC_000913	2544880	2544885		0.084105
NC_000913	2544885	2544890		0.194919
NC_000913	2544890	2544895		0.124909
NC_000913	2544895	2544900		0.222468
NC_000913	2544900	2544905		0.276629
NC_000913	2544905	2544910		0.252358
NC_000913	2544910	2544915		0.173165
NC_000913	2544915	2544920		0.177644
NC_000913	2544920	2544925		0.157911
NC_000913	2544925	2544930		0.169922
NC_000913	2544930	2544935		0.092989
NC_000913	2544935	2544940		0.090378
NC_000913	2544940	2544945		0.079515
NC_000913	2544945	2544950		0.078098
NC_000913	2544950	2544955		0.046335
NC_000913	2544955	2544960		0.070799
NC_000913	2544960	2544965		0.063287
NC_000913	2544965	2544970		0.141080
NC_000913	2544970	2544975		0.140492
NC_000913	2544975	2544980		0.094110
NC_000913	2544980	2544985		0.062714
NC_000913	2544985	2544990		0.059665
NC_000913	2544990	2544995		0.048371
NC_000913	2544995	2545000		0.049340
NC_000913	2545000	2545005		0.041768
NC_000913	2545005	2545010		0.035653
NC_000913	2545010	2545015		0.037577
NC_000913	2545015	2545020		0.112654
NC_000913	2545020	2545025		0.139715
NC_000913	2545025	2545030		0.130923
NC_000913	2545030	2545035		0.170257
NC_000913	2545035	2545040		0.215616
NC_000913	2545040	2545045		0.124149
NC_000913	2545045	2545050		0.183305
NC_000913	2545050	2545055		0.110146
NC_000913	2545055	2545060		0.074923
NC_000913	2545060	2545065		0.038839
NC_000913	2545065	2545070		0.027279
NC_000913	2545070	2545075		0.040148
NC_000913	2545075	2545080		0.055049
NC_000913	2545080	2545085		0.050722
NC_000913	2545085	2545090		0.079557
NC_000913	2545090	2545095		0.100837
NC_000913	2545095	2545100		0.161358
NC_000913	2545100	2545105		0.133944
NC_000913	2545105	2545110		0.151792
NC_000913	2545110	2545115		0.157987
NC_000913	2545115	2545120		0.181647
NC_000913	2545120	2545125		0.168841
NC_000913	2545125	2545130		0.383859
NC_000913	2545130	2545135		0.398074
NC_000913	2545135	2545140		0.478227
NC_000913	2545140	2545145		0.438387
NC_000913	2545145	2545150		0.387297
NC_000913	2545150	2545155		0.342837
NC_000913	2545155	2545160		0.363636
NC_000913	2545160	2545165		0.315552
NC_000913	2545165	2545170		0.311821
NC_000913	2545170	2545175		0.265328
NC_000913	2545175	2545180		0.315344
NC_000913	2545180	2545185		0.328805
NC_000913	2545185	2545190		0.290235
NC_000913	2545190	2545195		0.262020
NC_000913	2545195	2545200		0.295506
NC_000913	2545200	2545205		0.725807
NC_000913	2545205	2545210		0.689038
NC_000913	2545210	2545215		0.588264
NC_000913	2545215	2545220		0.297978
NC_000913	2545220	2545225		0.215184
NC_000913	2545225	2545230		0.173469
NC_000913	2545230	2545235		0.190058
NC_000913	2545235	2545240		0.161166
NC_000913	2545240	2545245		0.190983
NC_000913	2545245	2545250		0.229579
NC_000913	2545250	2545255		0.129541
NC_000913	2545255	2545260		0.130143
NC_000913	2545260	2545265		0.137105
NC_000913	2545265	2545270		0.147798
NC_000913	2545270	2545275		0.130105
NC_000913	2545275	2545280		0.150620
NC_000913	2545280	2545285		0.185426
NC_000913	2545285	2545290		0.157219
NC_000913	2545290	2545295		0.152923
NC_000913	2545295	2545300		0.081470
NC_000913	2545300	2545305		0.095850
NC_000913	2545305	2545310		0.075614
NC_000913	2545310	2545315		0.076829
NC_000913	2545315	2545320		0.080546
NC_000913	2545320	2545325		0.074966
NC_000913	2545325	2545330		0.151874
NC_000913	2545330	2545335		0.162811
NC_000913	2545335	2545340		0.248483
NC_000913	2545340	2545345		0.302236
NC_000913	2545345	2545350		0.218844
NC_000913	2545350	2545355		0.207363
NC_000913	2545355	2545360		0.197793
NC_000913	2545360	2545365		0.166563
NC_000913	2545365	2545370		0.332016
NC_000913	2545370	2545375		0.319834
NC_000913	2545375	2545380		0.317734
NC_000913	2545380	2545385		0.303514
NC_000913	2545385	2545390		0.261071
NC_000913	2545390	2545395		0.234248
NC_000913	2545395	2545400		0.217251
NC_000913	2545400	2545405		0.107182
NC_000913	2545405	2545410		0.170414
NC_000913	2545410	2545415		0.289023
NC_000913	2545415	2545420		0.277599
NC_000913	2545420	2545425		0.239235
NC_000913	2545425	2545430		0.210527
NC_000913	2545430	2545435		0.210273
NC_000913	2545435	2545440		0.219055
NC_000913	2545440	2545445		0.221083
NC_000913	2545445	2545450		0.223202
NC_000913	2545450	2545455		0.214859
NC_000913	2545455	2545460		0.253740
NC_000913	2545460	2545465		0.288185
NC_000913	2545465	2545470		0.306063
NC_000913	2545470	2545475		0.337458
NC_000913	2545475	2545480		0.242876
NC_000913	2545480	2545485		0.328837
NC_000913	2545485	2545490		0.278050
NC_000913	2545490	2545495		0.298623
NC_000913	2545495	2545500		0.247010
NC_000913	2545500	2545505		0.208964
NC_000913	2545505	2545510		0.369974
NC_000913	2545510	2545515		0.388055
NC_000913	2545515	2545520		0.460776
NC_000913	2545520	2545525		0.382011
NC_000913	2545525	2545530		0.238598
NC_000913	2545530	2545535		0.173741
NC_000913	2545535	2545540		0.169192
NC_000913	2545540	2545545		0.249121
NC_000913	2545545	2545550		0.254134
NC_000913	2545550	2545555		0.286682
NC_000913	2545555	2545560		0.287857
NC_000913	2545560	2545565		0.284789
NC_000913	2545565	2545570		0.212597
NC_000913	2545570	2545575		0.250045
NC_000913	2545575	2545580		0.220384
NC_000913	2545580	2545585		0.252605
NC_000913	2545585	2545590		0.285301
NC_000913	2545590	2545595		0.141783
NC_000913	2545595	2545600		0.122760
NC_000913	2545600	2545605		0.144369
NC_000913	2545605	2545610		0.058208
NC_000913	2545610	2545615		0.036396
NC_000913	2545615	2545620		0.047840
NC_000913	2545620	2545625		0.060094
NC_000913	2545625	2545630		0.051270
NC_000913	2545630	2545635		0.046680
NC_000913	2545635	2545640		0.089422
NC_000913	2545640	2545645		0.172701
NC_000913	2545645	2545650		0.474638
NC_000913	2545650	2545655		1.102740
NC_000913	2545655	2545660		1.757984
NC_000913	2545660	2545665		1.739083
NC_000913	2545665	2545670		1.695146
NC_000913	2545670	2545675		1.692907
NC_000913	2545675	2545680		1.697683
NC_000913	2545680	2545685		1.661640
NC_000913	2545685	2545690		1.861761
NC_000913	2545690	2545695		2.304041
NC_000913	2545695	2545700		2.492663
NC_000913	2545700	2545705		2.430985
NC_000913	2545705	2545710		2.414020
NC_000913	2545710	2545715		2.351290
NC_000913	2545715	2545720		2.020741
NC_000913	2545720	2545725		2.017194
NC_000913	2545725	2545730		0.922495
NC_000913	2545730	2545735		0.859440
NC_000913	2545735	2545740		0.970642
NC_000913	2545740	2545745		1.748053
NC_000913	2545745	2545750		1.791503
NC_000913	2545750	2545755		1.353571
NC_000913	2545755	2545760		0.854676
NC_000913	2545760	2545765		0.749261
NC_000913	2545765	2545770		0.887489
NC_000913	2545770	2545775		1.123401
NC_000913	2545775	2545780		0.714195
NC_000913	2545780	2545785		1.021900
NC_000913	2545785	2545790		0.932745
NC_000913	2545790	2545795		0.721056
NC_000913	2545795	2545800		0.315765
NC_000913	2545800	2545805		0.359568
NC_000913	2545805	2545810		0.395052
NC_000913	2545810	2545815		0.404503
NC_000913	2545815	2545820		0.405290
NC_000913	2545820	2545825		0.434398
NC_000913	2545825	2545830		0.610023
NC_000913	2545830	2545835		0.755890
NC_000913	2545835	2545840		1.496975
NC_000913	2545840	2545845		2.464617
NC_000913	2545845	2545850		2.780067
NC_000913	2545850	2545855		3.064555
NC_000913	2545855	2545860		3.687099
NC_000913	2545860	2545865		4.690936
NC_000913	2545865	2545870		3.010980
NC_000913	2545870	2545875		2.923873
NC_000913	2545875	2545880		1.933293
NC_000913	2545880	2545885		1.701359
NC_000913	2545885	2545890		1.054636
NC_000913	2545890	2545895		1.070081
NC_000913	2545895	2545900		0.887221
NC_000913	2545900	2545905		0.849259
NC_000913	2545905	2545910		1.010420
NC_000913	2545910	2545915		0.972103
NC_000913	2545915	2545920		1.599841
NC_000913	2545920	2545925		1.569171
NC_000913	2545925	2545930		1.950748
NC_000913	2545930	2545935		1.413774
NC_000913	2545935	2545940		0.834775
NC_000913	2545940	2545945		0.486640
NC_000913	2545945	2545950		0.479698
NC_000913	2545950	2545955		0.409189
NC_000913	2545955	2545960		0.387089
NC_000913	2545960	2545965		0.418871
NC_000913	2545965	2545970		0.354175
NC_000913	2545970	2545975		0.449118
NC_000913	2545975	2545980		0.407223
NC_000913	2545980	2545985		0.313153
NC_000913	2545985	2545990		0.303825
NC_000913	2545990	2545995		0.257327
NC_000913	2545995	2546000		0.198954
NC_000913	2546000	2546005		0.207518
NC_000913	2546005	2546010		0.248434
NC_000913	2546010	2546015		0.262764
NC_000913	2546015	2546020		0.255615
NC_000913	2546020	2546025		0.325517
NC_000913	2546025	2546030		0.245291
NC_000913	2546030	2546035		0.223546
NC_000913	2546035	2546040		0.225572
NC_000913	2546040	2546045		0.249542
NC_000913	2546045	2546050		0.244056
NC_000913	2546050	2546055		0.254463
NC_000913	2546055	2546060		0.240913
NC_000913	2546060	2546065		0.309101
NC_000913	2546065	2546070		0.187985
NC_000913	2546070	2546075		0.249801
NC_000913	2546075	2546080		0.373967
NC_000913	2546080	2546085		0.263634
NC_000913	2546085	2546090		0.127707
NC_000913	2546090	2546095		0.064241
NC_000913	2546095	2546100		0.042204
NC_000913	2546100	2546105		0.034932
NC_000913	2546105	2546110		0.020757
NC_000913	2546110	2546115		0.020355
NC_000913	2546115	2546120		0.041788
NC_000913	2546120	2546125		0.043666
NC_000913	2546125	2546130		0.055102
NC_000913	2546130	2546135		0.084967
NC_000913	2546135	2546140		0.019987
NC_000913	2546140	2546145		0.020661
NC_000913	2546145	2546150		0.024187
NC_000913	2546150	2546155		0.012939
NC_000913	2546155	2546160		0.044957
NC_000913	2546160	2546165		0.082876
NC_000913	2546165	2546170		0.123768
NC_000913	2546170	2546175		0.170831
NC_000913	2546175	2546180		0.140624
NC_000913	2546180	2546185		0.112112
NC_000913	2546185	2546190		0.085609
NC_000913	2546190	2546195		0.063511
NC_000913	2546195	2546200		0.055681
NC_000913	2546200	2546205		0.050492
NC_000913	2546205	2546210		0.054179
NC_000913	2546210	2546215		0.235070
NC_000913	2546215	2546220		0.403944
NC_000913	2546220	2546225		0.370452
NC_000913	2546225	2546230		0.440540
NC_000913	2546230	2546235		0.378223
NC_000913	2546235	2546240		0.357083
NC_000913	2546240	2546245		0.359100
NC_000913	2546245	2546250		0.404137
NC_000913	2546250	2546255		0.443549
NC_000913	2546255	2546260		0.391219
NC_000913	2546260	2546265		0.465381
NC_000913	2546265	2546270		0.463715
NC_000913	2546270	2546275		0.614988
NC_000913	2546275	2546280		0.539793
NC_000913	2546280	2546285		0.473430
NC_000913	2546285	2546290		0.390721
NC_000913	2546290	2546295		0.258989
NC_000913	2546295	2546300		0.274184
NC_000913	2546300	2546305		0.248506
NC_000913	2546305	2546310		0.149509
NC_000913	2546310	2546315		0.220714
NC_000913	2546315	2546320		0.290757
NC_000913	2546320	2546325		0.219021
NC_000913	2546325	2546330		0.244072
NC_000913	2546330	2546335		0.258999
NC_000913	2546335	2546340		0.286892
NC_000913	2546340	2546345		0.119095
NC_000913	2546345	2546350		0.067478
NC_000913	2546350	2546355		0.032479
NC_000913	2546355	2546360		0.038162
NC_000913	2546360	2546365		0.026918
NC_000913	2546365	2546370		0.039391
NC_000913	2546370	2546375		0.029395
NC_000913	2546375	2546380		0.032845
NC_000913	2546380	2546385		0.028116
NC_000913	2546385	2546390		0.022830
NC_000913	2546390	2546395		0.040885
NC_000913	2546395	2546400		0.079471
NC_000913	2546400	2546405		0.117607
NC_000913	2546405	2546410		0.143288
NC_000913	2546410	2546415		0.237072
NC_000913	2546415	2546420		0.313499
NC_000913	2546420	2546425		0.161153
NC_000913	2546425	2546430		0.125285
NC_000913	2546430	2546435		0.126930
NC_000913	2546435	2546440		0.141829
NC_000913	2546440	2546445		0.138017
NC_000913	2546445	2546450		0.141548
NC_000913	2546450	2546455		0.165077
NC_000913	2546455	2546460		0.091389
NC_000913	2546460	2546465		0.083937
NC_000913	2546465	2546470		0.070426
NC_000913	2546470	2546475		0.094507
NC_000913	2546475	2546480		0.111377
NC_000913	2546480	2546485		0.070912
NC_000913	2546485	2546490		0.119539
NC_000913	2546490	2546495		0.105207
NC_000913	2546495	2546500		0.047137
NC_000913	2546500	2546505		0.039126
NC_000913	2546505	2546510		0.036000
NC_000913	2546510	2546515		0.039563
NC_000913	2546515	2546520		0.030307
NC_000913	2546520	2546525		0.012930
NC_000913	2546525	2546530		0.015767
NC_000913	2546530	2546535		0.023199
NC_000913	2546535	2546540		0.027180
NC_000913	2546540	2546545		0.036792
NC_000913	2546545	2546550		0.124408
NC_000913	2546550	2546555		0.073247
NC_000913	2546555	2546560		0.092095
NC_000913	2546560	2546565		0.084126
NC_000913	2546565	2546570		0.042237
NC_000913	2546570	2546575		0.056334
NC_000913	2546575	2546580		0.050888
NC_000913	2546580	2546585		0.033227
NC_000913	2546585	2546590		0.031362
NC_000913	2546590	2546595		0.013685
NC_000913	2546595	2546600		0.015669
NC_000913	2546600	2546605		0.015403
NC_000913	2546605	2546610		0.010342
NC_000913	2546610	2546615		0.011344
NC_000913	2546615	2546620		0.012888
NC_000913	2546620	2546625		0.016220
NC_000913	2546625	2546630		0.042424
NC_000913	2546630	2546635		0.034970
NC_000913	2546635	2546640		0.043318
NC_000913	2546640	2546645		0.044999
NC_000913	2546645	2546650		0.026960
NC_000913	2546650	2546655		0.016558
NC_000913	2546655	2546660		0.013475
NC_000913	2546660	2546665		0.022378
NC_000913	2546665	2546670		0.043877
NC_000913	2546670	2546675		0.035536
NC_000913	2546675	2546680		0.043658
NC_000913	2546680	2546685		0.062031
NC_000913	2546685	2546690		0.067608
NC_000913	2546690	2546695		0.213808
NC_000913	2546695	2546700		0.247540
NC_000913	2546700	2546705		0.166724
NC_000913	2546705	2546710		0.136560
NC_000913	2546710	2546715		0.122315
NC_000913	2546715	2546720		0.041481
NC_000913	2546720	2546725		0.046255
NC_000913	2546725	2546730		0.069547
NC_000913	2546730	2546735		0.096030
NC_000913	2546735	2546740		0.144994
NC_000913	2546740	2546745		0.151639
NC_000913	2546745	2546750		0.235353
NC_000913	2546750	2546755		0.329504
NC_000913	2546755	2546760		0.263476
NC_000913	2546760	2546765		0.273355
NC_000913	2546765	2546770		0.208672
NC_000913	2546770	2546775		0.227629
NC_000913	2546775	2546780		0.271807
NC_000913	2546780	2546785		0.340376
NC_000913	2546785	2546790		0.470857
NC_000913	2546790	2546795		0.409962
NC_000913	2546795	2546800		0.511183
NC_000913	2546800	2546805		0.290281
NC_000913	2546805	2546810		0.333271
NC_000913	2546810	2546815		0.616770
NC_000913	2546815	2546820		0.315189
NC_000913	2546820	2546825		0.326180
NC_000913	2546825	2546830		0.258631
NC_000913	2546830	2546835		0.234074
NC_000913	2546835	2546840		0.192296
NC_000913	2546840	2546845		0.178958
NC_000913	2546845	2546850		0.223354
NC_000913	2546850	2546855		0.259739
NC_000913	2546855	2546860		0.282897
NC_000913	2546860	2546865		0.233257
NC_000913	2546865	2546870		0.280835
NC_000913	2546870	2546875		0.242802
NC_000913	2546875	2546880		0.279643
NC_000913	2546880	2546885		0.301856
NC_000913	2546885	2546890		0.286261
NC_000913	2546890	2546895		0.352561
NC_000913	2546895	2546900		0.284065
NC_000913	2546900	2546905		0.366138
NC_000913	2546905	2546910		0.332379
NC_000913	2546910	2546915		0.448628
NC_000913	2546915	2546920		0.414480
NC_000913	2546920	2546925		0.508898
NC_000913	2546925	2546930		0.405443
NC_000913	2546930	2546935		0.410669
NC_000913	2546935	2546940		0.422127
NC_000913	2546940	2546945		0.617323
NC_000913	2546945	2546950		0.632495
NC_000913	2546950	2546955		0.750553
NC_000913	2546955	2546960		0.662847
NC_000913	2546960	2546965		0.680733
NC_000913	2546965	2546970		0.560441
NC_000913	2546970	2546975		0.353080
NC_000913	2546975	2546980		0.285928
NC_000913	2546980	2546985		0.222528
NC_000913	2546985	2546990		0.372776
NC_000913	2546990	2546995		0.366465
NC_000913	2546995	2547000		0.387337
NC_000913	2547000	2547005		0.339489
NC_000913	2547005	2547010		0.343857
NC_000913	2547010	2547015		0.353108
NC_000913	2547015	2547020		0.313974
NC_000913	2547020	2547025		0.428723
NC_000913	2547025	2547030		0.232864
NC_000913	2547030	2547035		0.308012
NC_000913	2547035	2547040		0.266991
NC_000913	2547040	2547045		0.289743
NC_000913	2547045	2547050		0.278908
NC_000913	2547050	2547055		0.232473
NC_000913	2547055	2547060		0.186039
NC_000913	2547060	2547065		0.193268
NC_000913	2547065	2547070		0.277075
NC_000913	2547070	2547075		0.247739
NC_000913	2547075	2547080		0.246401
NC_000913	2547080	2547085		0.240245
NC_000913	2547085	2547090		0.520445
NC_000913	2547090	2547095		0.700453
NC_000913	2547095	2547100		0.268370
NC_000913	2547100	2547105		0.222018
NC_000913	2547105	2547110		0.217030
NC_000913	2547110	2547115		0.180718
NC_000913	2547115	2547120		0.162873
NC_000913	2547120	2547125		0.160106
NC_000913	2547125	2547130		0.153593
NC_000913	2547130	2547135		0.123636
NC_000913	2547135	2547140		0.127690
NC_000913	2547140	2547145		0.148043
NC_000913	2547145	2547150		0.173916
NC_000913	2547150	2547155		0.233536
NC_000913	2547155	2547160		0.338140
NC_000913	2547160	2547165		0.399216
NC_000913	2547165	2547170		0.860380
NC_000913	2547170	2547175		1.189925
NC_000913	2547175	2547180		1.073399
NC_000913	2547180	2547185		0.463991
NC_000913	2547185	2547190		0.775060
NC_000913	2547190	2547195		0.561467
NC_000913	2547195	2547200		0.379959
NC_000913	2547200	2547205		0.280377
NC_000913	2547205	2547210		0.319281
NC_000913	2547210	2547215		0.230157
NC_000913	2547215	2547220		0.270052
NC_000913	2547220	2547225		0.252203
NC_000913	2547225	2547230		0.192108
NC_000913	2547230	2547235		0.320715
NC_000913	2547235	2547240		0.360054
NC_000913	2547240	2547245		0.364810
NC_000913	2547245	2547250		0.384143
NC_000913	2547250	2547255		0.518239
NC_000913	2547255	2547260		0.356877
NC_000913	2547260	2547265		0.318002
NC_000913	2547265	2547270		0.328841
NC_000913	2547270	2547275		0.350184
NC_000913	2547275	2547280		0.299111
NC_000913	2547280	2547285		0.148216
NC_000913	2547285	2547290		0.147063
NC_000913	2547290	2547295		0.148842
NC_000913	2547295	2547300		0.200324
NC_000913	2547300	2547305		0.171539
NC_000913	2547305	2547310		0.216324
NC_000913	2547310	2547315		0.179753
NC_000913	2547315	2547320		0.264149
NC_000913	2547320	2547325		0.197353
NC_000913	2547325	2547330		0.331622
NC_000913	2547330	2547335		0.411001
NC_000913	2547335	2547340		0.347418
NC_000913	2547340	2547345		0.216875
NC_000913	2547345	2547350		0.248597
NC_000913	2547350	2547355		0.229337
NC_000913	2547355	2547360		0.353515
NC_000913	2547360	2547365		0.431321
NC_000913	2547365	2547370		0.467417
NC_000913	2547370	2547375		0.478021
NC_000913	2547375	2547380		0.392557
NC_000913	2547380	2547385		0.350412
NC_000913	2547385	2547390		0.324105
NC_000913	2547390	2547395		0.342792
NC_000913	2547395	2547400		0.385757
NC_000913	2547400	2547405		0.389015
NC_000913	2547405	2547410		0.469841
NC_000913	2547410	2547415		0.402638
NC_000913	2547415	2547420		0.422325
NC_000913	2547420	2547425		0.326332
NC_000913	2547425	2547430		0.197776
NC_000913	2547430	2547435		0.179661
NC_000913	2547435	2547440		0.147020
NC_000913	2547440	2547445		0.263449
NC_000913	2547445	2547450		0.389975
NC_000913	2547450	2547455		0.423653
NC_000913	2547455	2547460		1.007406
NC_000913	2547460	2547465		1.384784
NC_000913	2547465	2547470		1.613978
NC_000913	2547470	2547475		1.742657
NC_000913	2547475	2547480		1.617224
NC_000913	2547480	2547485		1.450404
NC_000913	2547485	2547490		1.260762
NC_000913	2547490	2547495		1.392002
NC_000913	2547495	2547500		1.160635
NC_000913	2547500	2547505		1.490481
NC_000913	2547505	2547510		1.563892
NC_000913	2547510	2547515		1.445479
NC_000913	2547515	2547520		1.595334
NC_000913	2547520	2547525		3.497042
NC_000913	2547525	2547530		2.102165
NC_000913	2547530	2547535		1.495272
NC_000913	2547535	2547540		0.861267
NC_000913	2547540	2547545		0.937262
NC_000913	2547545	2547550		0.213247
NC_000913	2547550	2547555		0.098645
NC_000913	2547555	2547560		0.108753
NC_000913	2547560	2547565		0.035261
NC_000913	2547565	2547570		0.035435
NC_000913	2547570	2547575		0.021024
NC_000913	2547575	2547580		0.036070
NC_000913	2547580	2547585		0.068361
NC_000913	2547585	2547590		0.080192
NC_000913	2547590	2547595		0.165163
NC_000913	2547595	2547600		0.098276
NC_000913	2547600	2547605		0.091364
NC_000913	2547605	2547610		0.084301
NC_000913	2547610	2547615		0.206753
NC_000913	2547615	2547620		0.205737
NC_000913	2547620	2547625		0.229962
NC_000913	2547625	2547630		0.214353
NC_000913	2547630	2547635		0.221881
NC_000913	2547635	2547640		0.440807
NC_000913	2547640	2547645		0.666040
NC_000913	2547645	2547650		0.745701
NC_000913	2547650	2547655		1.610090
NC_000913	2547655	2547660		1.284824
NC_000913	2547660	2547665		1.219962
NC_000913	2547665	2547670		1.261992
NC_000913	2547670	2547675		1.441076
NC_000913	2547675	2547680		1.249891
NC_000913	2547680	2547685		0.746256
NC_000913	2547685	2547690		0.655928
NC_000913	2547690	2547695		0.495567
NC_000913	2547695	2547700		0.535314
NC_000913	2547700	2547705		0.609321
NC_000913	2547705	2547710		0.599593
NC_000913	2547710	2547715		0.584436
NC_000913	2547715	2547720		0.495699
NC_000913	2547720	2547725		0.519739
NC_000913	2547725	2547730		0.527544
NC_000913	2547730	2547735		0.655335
NC_000913	2547735	2547740		0.600967
NC_000913	2547740	2547745		0.616735
NC_000913	2547745	2547750		0.633251
NC_000913	2547750	2547755		0.584505
NC_000913	2547755	2547760		0.498733
NC_000913	2547760	2547765		0.486836
NC_000913	2547765	2547770		0.445990
NC_000913	2547770	2547775		0.451324
NC_000913	2547775	2547780		0.403424
NC_000913	2547780	2547785		0.401405
NC_000913	2547785	2547790		0.424204
NC_000913	2547790	2547795		0.576841
NC_000913	2547795	2547800		0.563900
NC_000913	2547800	2547805		0.618198
NC_000913	2547805	2547810		0.702977
NC_000913	2547810	2547815		0.661155
NC_000913	2547815	2547820		0.893632
NC_000913	2547820	2547825		1.151162
NC_000913	2547825	2547830		1.017967
NC_000913	2547830	2547835		1.014694
NC_000913	2547835	2547840		1.068787
NC_000913	2547840	2547845		1.170517
NC_000913	2547845	2547850		1.123492
NC_000913	2547850	2547855		0.965739
NC_000913	2547855	2547860		0.622267
NC_000913	2547860	2547865		0.385001
NC_000913	2547865	2547870		0.338473
NC_000913	2547870	2547875		0.216558
NC_000913	2547875	2547880		0.225156
NC_000913	2547880	2547885		0.220969
NC_000913	2547885	2547890		0.229159
NC_000913	2547890	2547895		0.308668
NC_000913	2547895	2547900		0.487676
NC_000913	2547900	2547905		0.470970
NC_000913	2547905	2547910		0.375275
NC_000913	2547910	2547915		0.387838
NC_000913	2547915	2547920		0.451203
NC_000913	2547920	2547925		0.480016
NC_000913	2547925	2547930		0.385196
NC_000913	2547930	2547935		0.500269
NC_000913	2547935	2547940		0.410263
NC_000913	2547940	2547945		0.344907
NC_000913	2547945	2547950		0.432226
NC_000913	2547950	2547955		0.443294
NC_000913	2547955	2547960		0.455996
NC_000913	2547960	2547965		0.428242
NC_000913	2547965	2547970		0.406582
NC_000913	2547970	2547975		0.394416
NC_000913	2547975	2547980		0.646677
NC_000913	2547980	2547985		0.526577
NC_000913	2547985	2547990		0.490461
NC_000913	2547990	2547995		0.558724
NC_000913	2547995	2548000		0.515410
NC_000913	2548000	2548005		0.523295
NC_000913	2548005	2548010		0.574822
NC_000913	2548010	2548015		0.662944
NC_000913	2548015	2548020		0.946550
NC_000913	2548020	2548025		0.869466
NC_000913	2548025	2548030		0.929039
NC_000913	2548030	2548035		0.907833
NC_000913	2548035	2548040		0.899907
NC_000913	2548040	2548045		0.944434
NC_000913	2548045	2548050		0.930518
NC_000913	2548050	2548055		0.781514
NC_000913	2548055	2548060		0.789751
NC_000913	2548060	2548065		0.657279
NC_000913	2548065	2548070		0.636792
NC_000913	2548070	2548075		0.630831
NC_000913	2548075	2548080		0.616993
NC_000913	2548080	2548085		0.737728
NC_000913	2548085	2548090		1.245390
NC_000913	2548090	2548095		1.240037
NC_000913	2548095	2548100		1.026298
NC_000913	2548100	2548105		0.819777
NC_000913	2548105	2548110		0.655155
NC_000913	2548110	2548115		0.690284
NC_000913	2548115	2548120		0.695331
NC_000913	2548120	2548125		0.633384
NC_000913	2548125	2548130		0.861481
NC_000913	2548130	2548135		0.697176
NC_000913	2548135	2548140		0.627337
NC_000913	2548140	2548145		0.577809
NC_000913	2548145	2548150		0.468211
NC_000913	2548150	2548155		0.594626
NC_000913	2548155	2548160		0.560984
NC_000913	2548160	2548165		0.468145
NC_000913	2548165	2548170		0.511575
NC_000913	2548170	2548175		0.539140
NC_000913	2548175	2548180		0.721103
NC_000913	2548180	2548185		0.787312
NC_000913	2548185	2548190		0.887254
NC_000913	2548190	2548195		0.879764
NC_000913	2548195	2548200		0.926327
NC_000913	2548200	2548205		0.741128
NC_000913	2548205	2548210		0.537679
NC_000913	2548210	2548215		0.424152
NC_000913	2548215	2548220		0.488586
NC_000913	2548220	2548225		0.180765
NC_000913	2548225	2548230		0.216782
NC_000913	2548230	2548235		0.198980
NC_000913	2548235	2548240		0.155504
NC_000913	2548240	2548245		0.080363
NC_000913	2548245	2548250		0.066365
NC_000913	2548250	2548255		0.043172
NC_000913	2548255	2548260		0.080077
NC_000913	2548260	2548265		0.045151
NC_000913	2548265	2548270		0.059029
NC_000913	2548270	2548275		0.079287
NC_000913	2548275	2548280		0.167808
NC_000913	2548280	2548285		0.276995
NC_000913	2548285	2548290		0.364938
NC_000913	2548290	2548295		0.193555
NC_000913	2548295	2548300		0.302683
NC_000913	2548300	2548305		0.227938
NC_000913	2548305	2548310		0.236258
NC_000913	2548310	2548315		0.267064
NC_000913	2548315	2548320		0.164141
NC_000913	2548320	2548325		0.155263
NC_000913	2548325	2548330		0.149081
NC_000913	2548330	2548335		0.151368
NC_000913	2548335	2548340		0.179489
NC_000913	2548340	2548345		0.202227
NC_000913	2548345	2548350		0.308487
NC_000913	2548350	2548355		0.324285
NC_000913	2548355	2548360		0.219822
NC_000913	2548360	2548365		0.476865
NC_000913	2548365	2548370		0.440258
NC_000913	2548370	2548375		0.390141
NC_000913	2548375	2548380		0.493225
NC_000913	2548380	2548385		0.484704
NC_000913	2548385	2548390		0.571566
NC_000913	2548390	2548395		0.608473
NC_000913	2548395	2548400		1.107295
NC_000913	2548400	2548405		1.175719
NC_000913	2548405	2548410		1.249738
NC_000913	2548410	2548415		1.890547
NC_000913	2548415	2548420		1.436517
NC_000913	2548420	2548425		1.276900
NC_000913	2548425	2548430		1.302615
NC_000913	2548430	2548435		1.068370
NC_000913	2548435	2548440		0.921471
NC_000913	2548440	2548445		0.840606
NC_000913	2548445	2548450		0.769632
NC_000913	2548450	2548455		0.579238
NC_000913	2548455	2548460		0.490463
NC_000913	2548460	2548465		0.451918
NC_000913	2548465	2548470		0.436470
NC_000913	2548470	2548475		0.508949
NC_000913	2548475	2548480		0.460932
NC_000913	2548480	2548485		0.718752
NC_000913	2548485	2548490		0.323006
NC_000913	2548490	2548495		0.358969
NC_000913	2548495	2548500		0.226247
NC_000913	2548500	2548505		0.092523
NC_000913	2548505	2548510		0.086134
NC_000913	2548510	2548515		0.040224
NC_000913	2548515	2548520		0.026937
NC_000913	2548520	2548525		0.022159
NC_000913	2548525	2548530		0.018398
NC_000913	2548530	2548535		0.014236
NC_000913	2548535	2548540		0.010974
NC_000913	2548540	2548545		0.011694
NC_000913	2548545	2548550		0.007445
NC_000913	2548550	2548555		0.003835
NC_000913	2548555	2548560		0.003160
NC_000913	2548560	2548565		0.001989
NC_000913	2548565	2548570		0.001743
NC_000913	2548570	2548575		0.001261
NC_000913	2548575	2548580		0.001746
NC_000913	2548580	2548585		0.002403
NC_000913	2548585	2548590		0.002781
NC_000913	2548590	2548595		0.003189
NC_000913	2548595	2548600		0.005391
NC_000913	2548600	2548605		0.014368
NC_000913	2548605	2548610		0.048869
NC_000913	2548610	2548615		0.084358
NC_000913	2548615	2548620		0.104621
NC_000913	2548620	2548625		0.105984
NC_000913	2548625	2548630		0.117739
NC_000913	2548630	2548635		0.329914
NC_000913	2548635	2548640		0.368949
NC_000913	2548640	2548645		0.406158
NC_000913	2548645	2548650		0.355922
NC_000913	2548650	2548655		0.512784
NC_000913	2548655	2548660		0.494722
NC_000913	2548660	2548665		0.397956
NC_000913	2548665	2548670		0.352656
NC_000913	2548670	2548675		0.372355
NC_000913	2548675	2548680		0.354218
NC_000913	2548680	2548685		0.372486
NC_000913	2548685	2548690		0.208114
NC_000913	2548690	2548695		0.153398
NC_000913	2548695	2548700		0.123170
NC_000913	2548700	2548705		0.112071
NC_000913	2548705	2548710		0.108931
NC_000913	2548710	2548715		0.075931
NC_000913	2548715	2548720		0.059340
NC_000913	2548720	2548725		0.035875
NC_000913	2548725	2548730		0.052541
NC_000913	2548730	2548735		0.063167
NC_000913	2548735	2548740		0.105106
NC_000913	2548740	2548745		0.069814
NC_000913	2548745	2548750		0.136933
NC_000913	2548750	2548755		0.214095
NC_000913	2548755	2548760		0.349620
NC_000913	2548760	2548765		0.323163
NC_000913	2548765	2548770		0.334222
NC_000913	2548770	2548775		0.444258
NC_000913	2548775	2548780		0.536559
NC_000913	2548780	2548785		0.694930
NC_000913	2548785	2548790		0.689295
NC_000913	2548790	2548795		0.883159
NC_000913	2548795	2548800		0.560417
NC_000913	2548800	2548805		0.385338
NC_000913	2548805	2548810		0.367211
NC_000913	2548810	2548815		0.351589
NC_000913	2548815	2548820		0.291561
NC_000913	2548820	2548825		0.301961
NC_000913	2548825	2548830		0.508371
NC_000913	2548830	2548835		0.282256
NC_000913	2548835	2548840		0.333317
NC_000913	2548840	2548845		0.288632
NC_000913	2548845	2548850		0.207059
NC_000913	2548850	2548855		0.171884
NC_000913	2548855	2548860		0.195560
NC_000913	2548860	2548865		0.191699
NC_000913	2548865	2548870		0.129698
NC_000913	2548870	2548875		0.140537
NC_000913	2548875	2548880		0.169126
NC_000913	2548880	2548885		0.115210
NC_000913	2548885	2548890		0.043655
NC_000913	2548890	2548895		0.061928
NC_000913	2548895	2548900		0.054861
NC_000913	2548900	2548905		0.049069
NC_000913	2548905	2548910		0.106794
NC_000913	2548910	2548915		0.213218
NC_000913	2548915	2548920		0.273577
NC_000913	2548920	2548925		0.038386
NC_000913	2548925	2548930		0.032861
NC_000913	2548930	2548935		0.029932
NC_000913	2548935	2548940		0.032637
NC_000913	2548940	2548945		0.035665
NC_000913	2548945	2548950		0.036930
NC_000913	2548950	2548955		0.073500
NC_000913	2548955	2548960		0.117729
NC_000913	2548960	2548965		0.115010
NC_000913	2548965	2548970		0.143750
NC_000913	2548970	2548975		0.001149
NC_000913	2548975	2548980		0.000827
NC_000913	2548980	2548985		0.000705
NC_000913	2548985	2548990		0.001476
NC_000913	2548990	2548995		0.001086
NC_000913	2548995	2549000		0.001339
NC_000913	2549000	2549005		0.002036
NC_000913	2549005	2549010		0.008130
NC_000913	2549010	2549015		0.315699
NC_000913	2549015	2549020		0.345336
NC_000913	2549020	2549025		1.054615
NC_000913	2549025	2549030		0.823390
NC_000913	2549030	2549035		0.471850
NC_000913	2549035	2549040		0.056531
NC_000913	2549040	2549045		0.033218
NC_000913	2549045	2549050		0.059208
NC_000913	2549050	2549055		0.053642
NC_000913	2549055	2549060		0.049654
NC_000913	2549060	2549065		0.068583
NC_000913	2549065	2549070		0.177972
NC_000913	2549070	2549075		0.144270
NC_000913	2549075	2549080		0.162425
NC_000913	2549080	2549085		0.361496
NC_000913	2549085	2549090		0.322427
NC_000913	2549090	2549095		0.376875
NC_000913	2549095	2549100		0.388796
NC_000913	2549100	2549105		0.493201
NC_000913	2549105	2549110		0.176651
NC_000913	2549110	2549115		0.254951
NC_000913	2549115	2549120		0.281302
NC_000913	2549120	2549125		0.195101
NC_000913	2549125	2549130		0.109406
NC_000913	2549130	2549135		0.085074
NC_000913	2549135	2549140		0.090522
NC_000913	2549140	2549145		0.100197
NC_000913	2549145	2549150		0.099566
NC_000913	2549150	2549155		0.094570
NC_000913	2549155	2549160		0.347814
NC_000913	2549160	2549165		0.790182
NC_000913	2549165	2549170		0.727288
NC_000913	2549170	2549175		0.654855
NC_000913	2549175	2549180		0.745099
NC_000913	2549180	2549185		0.712452
NC_000913	2549185	2549190		0.750739
NC_000913	2549190	2549195		0.752400
NC_000913	2549195	2549200		0.821941
NC_000913	2549200	2549205		0.727436
NC_000913	2549205	2549210		0.653217
NC_000913	2549210	2549215		0.592706
NC_000913	2549215	2549220		0.689901
NC_000913	2549220	2549225		0.707447
NC_000913	2549225	2549230		0.730894
NC_000913	2549230	2549235		0.776667
NC_000913	2549235	2549240		0.952145
NC_000913	2549240	2549245		0.983691
NC_000913	2549245	2549250		0.777525
NC_000913	2549250	2549255		0.778209
NC_000913	2549255	2549260		0.476423
NC_000913	2549260	2549265		0.962196
NC_000913	2549265	2549270		1.184380
NC_000913	2549270	2549275		1.385134
NC_000913	2549275	2549280		0.631881
NC_000913	2549280	2549285		0.474624
NC_000913	2549285	2549290		0.497575
NC_000913	2549290	2549295		0.478425
NC_000913	2549295	2549300		0.772490
NC_000913	2549300	2549305		0.818481
NC_000913	2549305	2549310		1.701506
NC_000913	2549310	2549315		1.722097
NC_000913	2549315	2549320		1.657697
NC_000913	2549320	2549325		1.267343
NC_000913	2549325	2549330		1.110456
NC_000913	2549330	2549335		0.897533
NC_000913	2549335	2549340		0.684101
NC_000913	2549340	2549345		0.634059
NC_000913	2549345	2549350		0.697470
NC_000913	2549350	2549355		0.803812
NC_000913	2549355	2549360		0.652752
NC_000913	2549360	2549365		0.846560
NC_000913	2549365	2549370		1.032224
NC_000913	2549370	2549375		1.291588
NC_000913	2549375	2549380		0.955425
NC_000913	2549380	2549385		0.708027
NC_000913	2549385	2549390		0.444635
NC_000913	2549390	2549395		0.501741
NC_000913	2549395	2549400		0.441655
NC_000913	2549400	2549405		0.522275
NC_000913	2549405	2549410		0.359843
NC_000913	2549410	2549415		0.726568
NC_000913	2549415	2549420		0.773581
NC_000913	2549420	2549425		0.682181
NC_000913	2549425	2549430		0.609573
NC_000913	2549430	2549435		0.559907
NC_000913	2549435	2549440		0.519640
NC_000913	2549440	2549445		0.460798
NC_000913	2549445	2549450		0.500733
NC_000913	2549450	2549455		0.540074
NC_000913	2549455	2549460		0.817689
NC_000913	2549460	2549465		1.172590
NC_000913	2549465	2549470		1.237055
NC_000913	2549470	2549475		1.587109
NC_000913	2549475	2549480		2.001032
NC_000913	2549480	2549485		2.220939
NC_000913	2549485	2549490		3.495424
NC_000913	2549490	2549495		5.027899
NC_000913	2549495	2549500		6.364359
NC_000913	2549500	2549505		6.673834
NC_000913	2549505	2549510		7.133633
NC_000913	2549510	2549515		9.318092
NC_000913	2549515	2549520		9.819841
NC_000913	2549520	2549525		8.968457
NC_000913	2549525	2549530		8.951329
NC_000913	2549530	2549535		8.165303
NC_000913	2549535	2549540		7.878429
NC_000913	2549540	2549545		5.918942
NC_000913	2549545	2549550		4.922085
NC_000913	2549550	2549555		3.906976
NC_000913	2549555	2549560		3.335932
NC_000913	2549560	2549565		2.890904
NC_000913	2549565	2549570		2.538649
NC_000913	2549570	2549575		1.796300
NC_000913	2549575	2549580		1.581662
NC_000913	2549580	2549585		1.425467
NC_000913	2549585	2549590		0.839067
NC_000913	2549590	2549595		0.708218
NC_000913	2549595	2549600		0.763172
NC_000913	2549600	2549605		0.729478
NC_000913	2549605	2549610		0.528168
NC_000913	2549610	2549615		0.478817
NC_000913	2549615	2549620		0.552073
NC_000913	2549620	2549625		0.498488
NC_000913	2549625	2549630		0.689276
NC_000913	2549630	2549635		2.475757
NC_000913	2549635	2549640		1.886931
NC_000913	2549640	2549645		0.789956
NC_000913	2549645	2549650		0.724734
NC_000913	2549650	2549655		0.618091
NC_000913	2549655	2549660		0.647645
NC_000913	2549660	2549665		0.865588
NC_000913	2549665	2549670		0.639413
NC_000913	2549670	2549675		0.519752
NC_000913	2549675	2549680		0.521877
NC_000913	2549680	2549685		0.622436
NC_000913	2549685	2549690		0.489904
NC_000913	2549690	2549695		0.487440
NC_000913	2549695	2549700		0.510034
NC_000913	2549700	2549705		0.587322
NC_000913	2549705	2549710		0.564936
NC_000913	2549710	2549715		0.741523
NC_000913	2549715	2549720		0.793796
NC_000913	2549720	2549725		0.899721
NC_000913	2549725	2549730		0.884083
NC_000913	2549730	2549735		0.835105
NC_000913	2549735	2549740		0.715917
NC_000913	2549740	2549745		0.420426
NC_000913	2549745	2549750		0.328209
NC_000913	2549750	2549755		0.286470
NC_000913	2549755	2549760		0.159380
NC_000913	2549760	2549765		0.209767
NC_000913	2549765	2549770		0.208005
NC_000913	2549770	2549775		0.172738
NC_000913	2549775	2549780		0.212144
NC_000913	2549780	2549785		0.145486
NC_000913	2549785	2549790		0.133347
NC_000913	2549790	2549795		0.145439
NC_000913	2549795	2549800		0.147828
NC_000913	2549800	2549805		0.104319
NC_000913	2549805	2549810		0.175725
NC_000913	2549810	2549815		0.192880
NC_000913	2549815	2549820		0.224411
NC_000913	2549820	2549825		0.248071
NC_000913	2549825	2549830		0.266836
NC_000913	2549830	2549835		0.312973
NC_000913	2549835	2549840		0.322704
NC_000913	2549840	2549845		0.356565
NC_000913	2549845	2549850		0.413154
NC_000913	2549850	2549855		0.370929
NC_000913	2549855	2549860		0.305368
NC_000913	2549860	2549865		0.288550
NC_000913	2549865	2549870		0.433987
NC_000913	2549870	2549875		0.339688
NC_000913	2549875	2549880		0.356474
NC_000913	2549880	2549885		0.212575
NC_000913	2549885	2549890		0.234225
NC_000913	2549890	2549895		0.116547
NC_000913	2549895	2549900		0.124481
NC_000913	2549900	2549905		0.122660
NC_000913	2549905	2549910		0.085656
NC_000913	2549910	2549915		0.062390
NC_000913	2549915	2549920		0.095625
NC_000913	2549920	2549925		0.152053
NC_000913	2549925	2549930		0.114403
NC_000913	2549930	2549935		0.175336
NC_000913	2549935	2549940		0.154360
NC_000913	2549940	2549945		0.165079
NC_000913	2549945	2549950		0.145087
NC_000913	2549950	2549955		0.171437
NC_000913	2549955	2549960		0.162757
NC_000913	2549960	2549965		0.205811
NC_000913	2549965	2549970		0.270754
NC_000913	2549970	2549975		0.230361
NC_000913	2549975	2549980		0.199954
NC_000913	2549980	2549985		0.197263
NC_000913	2549985	2549990		0.219007
NC_000913	2549990	2549995		0.152673
NC_000913	2549995	2550000		0.145293
NC_000913	2550000	2550005		0.151931
NC_000913	2550005	2550010		0.133060
NC_000913	2550010	2550015		0.180206
NC_000913	2550015	2550020		0.200616
NC_000913	2550020	2550025		0.206775
NC_000913	2550025	2550030		0.177829
NC_000913	2550030	2550035		0.168311
NC_000913	2550035	2550040		0.273021
NC_000913	2550040	2550045		0.162343
NC_000913	2550045	2550050		0.134879
NC_000913	2550050	2550055		0.124668
NC_000913	2550055	2550060		0.156595
NC_000913	2550060	2550065		0.149210
NC_000913	2550065	2550070		0.180032
NC_000913	2550070	2550075		0.185718
NC_000913	2550075	2550080		0.196277
NC_000913	2550080	2550085		0.171741
NC_000913	2550085	2550090		0.182177
NC_000913	2550090	2550095		0.207560
NC_000913	2550095	2550100		0.245675
NC_000913	2550100	2550105		0.235238
NC_000913	2550105	2550110		0.224640
NC_000913	2550110	2550115		0.217838
NC_000913	2550115	2550120		0.232657
NC_000913	2550120	2550125		0.323622
NC_000913	2550125	2550130		0.388380
NC_000913	2550130	2550135		0.411916
NC_000913	2550135	2550140		0.402048
NC_000913	2550140	2550145		0.325607
NC_000913	2550145	2550150		0.330125
NC_000913	2550150	2550155		0.372879
NC_000913	2550155	2550160		0.491336
NC_000913	2550160	2550165		0.513907
NC_000913	2550165	2550170		0.635781
NC_000913	2550170	2550175		0.538520
NC_000913	2550175	2550180		0.416628
NC_000913	2550180	2550185		0.227634
NC_000913	2550185	2550190		0.215997
NC_000913	2550190	2550195		0.189411
NC_000913	2550195	2550200		0.125824
NC_000913	2550200	2550205		0.103127
NC_000913	2550205	2550210		0.066250
NC_000913	2550210	2550215		0.075949
NC_000913	2550215	2550220		0.081883
NC_000913	2550220	2550225		0.061722
NC_000913	2550225	2550230		0.103375
NC_000913	2550230	2550235		0.085600
NC_000913	2550235	2550240		0.105703
NC_000913	2550240	2550245		0.127892
NC_000913	2550245	2550250		0.103685
NC_000913	2550250	2550255		0.096788
NC_000913	2550255	2550260		0.059136
NC_000913	2550260	2550265		0.114752
NC_000913	2550265	2550270		0.325614
NC_000913	2550270	2550275		0.251026
NC_000913	2550275	2550280		0.179341
NC_000913	2550280	2550285		0.155850
NC_000913	2550285	2550290		0.178131
NC_000913	2550290	2550295		0.169101
NC_000913	2550295	2550300		0.171708
NC_000913	2550300	2550305		0.217417
NC_000913	2550305	2550310		0.282923
NC_000913	2550310	2550315		0.287895
NC_000913	2550315	2550320		0.297151
NC_000913	2550320	2550325		0.304853
NC_000913	2550325	2550330		0.328626
NC_000913	2550330	2550335		0.344031
NC_000913	2550335	2550340		0.323777
NC_000913	2550340	2550345		0.342282
NC_000913	2550345	2550350		0.360888
NC_000913	2550350	2550355		0.355477
NC_000913	2550355	2550360		0.356047
NC_000913	2550360	2550365		0.359264
NC_000913	2550365	2550370		0.314370
NC_000913	2550370	2550375		0.168209
NC_000913	2550375	2550380		0.203076
NC_000913	2550380	2550385		0.221823
NC_000913	2550385	2550390		0.231042
NC_000913	2550390	2550395		0.184344
NC_000913	2550395	2550400		0.217934
NC_000913	2550400	2550405		0.204072
NC_000913	2550405	2550410		0.272184
NC_000913	2550410	2550415		0.385631
NC_000913	2550415	2550420		0.428988
NC_000913	2550420	2550425		0.560249
NC_000913	2550425	2550430		0.356438
NC_000913	2550430	2550435		0.351931
NC_000913	2550435	2550440		0.172550
NC_000913	2550440	2550445		0.146912
NC_000913	2550445	2550450		0.128423
NC_000913	2550450	2550455		0.088825
NC_000913	2550455	2550460		0.079440
NC_000913	2550460	2550465		0.076660
NC_000913	2550465	2550470		0.073702
NC_000913	2550470	2550475		0.054484
NC_000913	2550475	2550480		0.046258
NC_000913	2550480	2550485		0.014337
NC_000913	2550485	2550490		0.003788
NC_000913	2550490	2550495		0.002257
NC_000913	2550495	2550500		0.000130
NC_000913	2550500	2550505		0.000136
NC_000913	2550505	2550510		0.000130
NC_000913	2550510	2550515		0.000053
NC_000913	2550515	2550520		0.000054
NC_000913	2550520	2550525		0.000058
NC_000913	2550525	2550530		0.000062
NC_000913	2550530	2550535		0.000097
NC_000913	2550535	2550540		0.000032
NC_000913	2550540	2550545		0.000024
NC_000913	2550545	2550550		0.000026
NC_000913	2550550	2550555		0.000037
NC_000913	2550555	2550560		0.000020
NC_000913	2550560	2550565		0.000021
NC_000913	2550565	2550570		0.000020
NC_000913	2550570	2550575		0.000148
NC_000913	2550575	2550580		0.000191
NC_000913	2550580	2550585		0.000167
NC_000913	2550585	2550590		0.000192
NC_000913	2550590	2550595		0.000145
NC_000913	2550595	2550600		0.000131
NC_000913	2550600	2550605		0.000125
NC_000913	2550605	2550610		0.000187
NC_000913	2550610	2550615		0.000169
NC_000913	2550615	2550620		0.000148
NC_000913	2550620	2550625		0.000145
NC_000913	2550625	2550630		0.000027
NC_000913	2550630	2550635		0.000054
NC_000913	2550635	2550640		0.000015
NC_000913	2550640	2550645		0.000018
NC_000913	2550645	2550650		0.000020
NC_000913	2550650	2550655		0.000024
NC_000913	2550655	2550660		0.000025
NC_000913	2550660	2550665		0.000040
NC_000913	2550665	2550670		0.000037
NC_000913	2550670	2550675		0.000041
NC_000913	2550675	2550680		0.000027
NC_000913	2550680	2550685		0.000036
NC_000913	2550685	2550690		0.000066
NC_000913	2550690	2550695		0.000535
NC_000913	2550695	2550700		0.001799
NC_000913	2550700	2550705		0.015934
NC_000913	2550705	2550710		0.042726
NC_000913	2550710	2550715		0.054237
NC_000913	2550715	2550720		0.064441
NC_000913	2550720	2550725		0.069067
NC_000913	2550725	2550730		0.094096
NC_000913	2550730	2550735		0.118713
NC_000913	2550735	2550740		0.142089
NC_000913	2550740	2550745		0.164348
NC_000913	2550745	2550750		0.385032
NC_000913	2550750	2550755		0.561255
NC_000913	2550755	2550760		0.608132
NC_000913	2550760	2550765		0.606578
NC_000913	2550765	2550770		0.573171
NC_000913	2550770	2550775		0.477862
NC_000913	2550775	2550780		0.604374
NC_000913	2550780	2550785		0.512064
NC_000913	2550785	2550790		0.279212
NC_000913	2550790	2550795		0.222480
NC_000913	2550795	2550800		0.199482
NC_000913	2550800	2550805		0.103315
NC_000913	2550805	2550810		0.096364
NC_000913	2550810	2550815		0.079576
NC_000913	2550815	2550820		0.060591
NC_000913	2550820	2550825		0.095588
NC_000913	2550825	2550830		0.155101
NC_000913	2550830	2550835		0.131405
NC_000913	2550835	2550840		0.107425
NC_000913	2550840	2550845		0.112465
NC_000913	2550845	2550850		0.107911
NC_000913	2550850	2550855		0.095757
NC_000913	2550855	2550860		0.103684
NC_000913	2550860	2550865		0.112068
NC_000913	2550865	2550870		0.124226
NC_000913	2550870	2550875		0.083606
NC_000913	2550875	2550880		0.106497
NC_000913	2550880	2550885		0.128365
NC_000913	2550885	2550890		0.193347
NC_000913	2550890	2550895		0.210501
NC_000913	2550895	2550900		0.304160
NC_000913	2550900	2550905		0.295290
NC_000913	2550905	2550910		0.332060
NC_000913	2550910	2550915		0.347550
NC_000913	2550915	2550920		0.543397
NC_000913	2550920	2550925		0.561142
NC_000913	2550925	2550930		0.843577
NC_000913	2550930	2550935		0.866002
NC_000913	2550935	2550940		0.929660
NC_000913	2550940	2550945		0.895186
NC_000913	2550945	2550950		0.968195
NC_000913	2550950	2550955		0.781558
NC_000913	2550955	2550960		0.616040
NC_000913	2550960	2550965		0.545064
NC_000913	2550965	2550970		0.383876
NC_000913	2550970	2550975		0.489177
NC_000913	2550975	2550980		0.462623
NC_000913	2550980	2550985		0.432659
NC_000913	2550985	2550990		0.467515
NC_000913	2550990	2550995		0.470896
NC_000913	2550995	2551000		0.673495
NC_000913	2551000	2551005		0.797442
NC_000913	2551005	2551010		0.868977
NC_000913	2551010	2551015		0.914467
NC_000913	2551015	2551020		1.237405
NC_000913	2551020	2551025		1.153658
NC_000913	2551025	2551030		1.134533
NC_000913	2551030	2551035		0.999820
NC_000913	2551035	2551040		0.823254
NC_000913	2551040	2551045		0.700838
NC_000913	2551045	2551050		0.781369
NC_000913	2551050	2551055		0.567893
NC_000913	2551055	2551060		0.507423
NC_000913	2551060	2551065		0.511290
NC_000913	2551065	2551070		0.410635
NC_000913	2551070	2551075		0.644908
NC_000913	2551075	2551080		0.407256
NC_000913	2551080	2551085		0.564800
NC_000913	2551085	2551090		0.520488
NC_000913	2551090	2551095		0.533401
NC_000913	2551095	2551100		0.490824
NC_000913	2551100	2551105		0.451226
NC_000913	2551105	2551110		0.563091
NC_000913	2551110	2551115		0.515610
NC_000913	2551115	2551120		0.610460
NC_000913	2551120	2551125		0.766800
NC_000913	2551125	2551130		0.725014
NC_000913	2551130	2551135		0.640945
NC_000913	2551135	2551140		0.744057
NC_000913	2551140	2551145		0.657424
NC_000913	2551145	2551150		0.622370
NC_000913	2551150	2551155		0.615897
NC_000913	2551155	2551160		0.934229
NC_000913	2551160	2551165		0.911026
NC_000913	2551165	2551170		1.156601
NC_000913	2551170	2551175		1.367459
NC_000913	2551175	2551180		1.316835
NC_000913	2551180	2551185		1.093473
NC_000913	2551185	2551190		1.075702
NC_000913	2551190	2551195		0.972198
NC_000913	2551195	2551200		0.670279
NC_000913	2551200	2551205		0.685047
NC_000913	2551205	2551210		0.678907
NC_000913	2551210	2551215		0.668659
NC_000913	2551215	2551220		1.035448
NC_000913	2551220	2551225		1.399268
NC_000913	2551225	2551230		1.561862
NC_000913	2551230	2551235		1.444783
NC_000913	2551235	2551240		0.727702
NC_000913	2551240	2551245		0.442693
NC_000913	2551245	2551250		0.427722
NC_000913	2551250	2551255		0.429074
NC_000913	2551255	2551260		0.444645
NC_000913	2551260	2551265		0.466041
NC_000913	2551265	2551270		0.443564
NC_000913	2551270	2551275		0.435212
NC_000913	2551275	2551280		0.440337
NC_000913	2551280	2551285		0.722719
NC_000913	2551285	2551290		0.483361
NC_000913	2551290	2551295		0.508784
NC_000913	2551295	2551300		0.351353
NC_000913	2551300	2551305		0.445792
NC_000913	2551305	2551310		0.443610
NC_000913	2551310	2551315		0.493987
NC_000913	2551315	2551320		0.882911
NC_000913	2551320	2551325		0.876623
NC_000913	2551325	2551330		1.075930
NC_000913	2551330	2551335		1.215335
NC_000913	2551335	2551340		0.746775
NC_000913	2551340	2551345		0.841630
NC_000913	2551345	2551350		0.821503
NC_000913	2551350	2551355		0.910495
NC_000913	2551355	2551360		0.940464
NC_000913	2551360	2551365		1.010338
NC_000913	2551365	2551370		1.092776
NC_000913	2551370	2551375		0.921225
NC_000913	2551375	2551380		0.985466
NC_000913	2551380	2551385		1.273055
NC_000913	2551385	2551390		1.123389
NC_000913	2551390	2551395		0.721319
NC_000913	2551395	2551400		0.733037
NC_000913	2551400	2551405		0.745438
NC_000913	2551405	2551410		0.814568
NC_000913	2551410	2551415		0.764033
NC_000913	2551415	2551420		0.618579
NC_000913	2551420	2551425		0.624918
NC_000913	2551425	2551430		0.939203
NC_000913	2551430	2551435		0.996825
NC_000913	2551435	2551440		0.883369
NC_000913	2551440	2551445		0.665142
NC_000913	2551445	2551450		0.727114
NC_000913	2551450	2551455		0.713465
NC_000913	2551455	2551460		0.797417
NC_000913	2551460	2551465		0.613654
NC_000913	2551465	2551470		0.558265
NC_000913	2551470	2551475		0.609402
NC_000913	2551475	2551480		0.653457
NC_000913	2551480	2551485		0.588382
NC_000913	2551485	2551490		0.556867
NC_000913	2551490	2551495		0.464462
NC_000913	2551495	2551500		0.422132
NC_000913	2551500	2551505		0.291966
NC_000913	2551505	2551510		0.306339
NC_000913	2551510	2551515		0.243807
NC_000913	2551515	2551520		0.223624
NC_000913	2551520	2551525		0.232479
NC_000913	2551525	2551530		0.227266
NC_000913	2551530	2551535		0.190505
NC_000913	2551535	2551540		0.308769
NC_000913	2551540	2551545		0.357378
NC_000913	2551545	2551550		0.495551
NC_000913	2551550	2551555		0.505224
NC_000913	2551555	2551560		0.467799
NC_000913	2551560	2551565		0.200292
NC_000913	2551565	2551570		0.175469
NC_000913	2551570	2551575		0.199238
NC_000913	2551575	2551580		0.161869
NC_000913	2551580	2551585		0.142895
NC_000913	2551585	2551590		0.158676
NC_000913	2551590	2551595		0.117049
NC_000913	2551595	2551600		0.150185
NC_000913	2551600	2551605		0.134106
NC_000913	2551605	2551610		0.157560
NC_000913	2551610	2551615		0.178516
NC_000913	2551615	2551620		0.175002
NC_000913	2551620	2551625		0.196451
NC_000913	2551625	2551630		0.206025
NC_000913	2551630	2551635		0.201867
NC_000913	2551635	2551640		0.242230
NC_000913	2551640	2551645		0.284998
NC_000913	2551645	2551650		0.501944
NC_000913	2551650	2551655		0.742014
NC_000913	2551655	2551660		0.752817
NC_000913	2551660	2551665		0.664547
NC_000913	2551665	2551670		0.759158
NC_000913	2551670	2551675		0.658459
NC_000913	2551675	2551680		0.622803
NC_000913	2551680	2551685		0.561622
NC_000913	2551685	2551690		0.587393
NC_000913	2551690	2551695		0.793226
NC_000913	2551695	2551700		1.782068
NC_000913	2551700	2551705		2.123670
NC_000913	2551705	2551710		2.369488
NC_000913	2551710	2551715		1.948504
NC_000913	2551715	2551720		1.553111
NC_000913	2551720	2551725		1.277593
NC_000913	2551725	2551730		0.575234
NC_000913	2551730	2551735		0.258625
NC_000913	2551735	2551740		0.008483
NC_000913	2551740	2551745		0.005285
NC_000913	2551745	2551750		0.004952
NC_000913	2551750	2551755		0.006141
NC_000913	2551755	2551760		0.004893
NC_000913	2551760	2551765		0.004612
NC_000913	2551765	2551770		0.013680
NC_000913	2551770	2551775		0.071922
NC_000913	2551775	2551780		0.342597
NC_000913	2551780	2551785		0.401128
NC_000913	2551785	2551790		0.538489
NC_000913	2551790	2551795		0.524819
NC_000913	2551795	2551800		0.476630
NC_000913	2551800	2551805		0.596430
NC_000913	2551805	2551810		0.630957
NC_000913	2551810	2551815		0.674214
NC_000913	2551815	2551820		0.392172
NC_000913	2551820	2551825		0.312676
NC_000913	2551825	2551830		0.139043
NC_000913	2551830	2551835		0.073499
NC_000913	2551835	2551840		0.069335
NC_000913	2551840	2551845		0.089259
NC_000913	2551845	2551850		0.081851
NC_000913	2551850	2551855		0.105584
NC_000913	2551855	2551860		0.154864
NC_000913	2551860	2551865		0.191935
NC_000913	2551865	2551870		0.255613
NC_000913	2551870	2551875		0.324893
NC_000913	2551875	2551880		0.309315
NC_000913	2551880	2551885		0.357531
NC_000913	2551885	2551890		0.279157
NC_000913	2551890	2551895		0.176410
NC_000913	2551895	2551900		0.132142
NC_000913	2551900	2551905		0.142454
NC_000913	2551905	2551910		0.136412
NC_000913	2551910	2551915		0.167237
NC_000913	2551915	2551920		0.200624
NC_000913	2551920	2551925		0.269403
NC_000913	2551925	2551930		0.565269
NC_000913	2551930	2551935		0.516700
NC_000913	2551935	2551940		0.879894
NC_000913	2551940	2551945		0.710869
NC_000913	2551945	2551950		0.693848
NC_000913	2551950	2551955		0.464419
NC_000913	2551955	2551960		0.253181
NC_000913	2551960	2551965		0.246925
NC_000913	2551965	2551970		0.204019
NC_000913	2551970	2551975		0.200973
NC_000913	2551975	2551980		0.138155
NC_000913	2551980	2551985		0.131505
NC_000913	2551985	2551990		0.177273
NC_000913	2551990	2551995		0.280403
NC_000913	2551995	2552000		0.284748
NC_000913	2552000	2552005		0.274239
NC_000913	2552005	2552010		0.423209
NC_000913	2552010	2552015		0.475318
NC_000913	2552015	2552020		0.946767
NC_000913	2552020	2552025		0.903289
NC_000913	2552025	2552030		0.678068
NC_000913	2552030	2552035		0.464823
NC_000913	2552035	2552040		0.314882
NC_000913	2552040	2552045		0.211432
NC_000913	2552045	2552050		0.113043
NC_000913	2552050	2552055		0.058544
NC_000913	2552055	2552060		0.063769
NC_000913	2552060	2552065		0.065315
NC_000913	2552065	2552070		0.072775
NC_000913	2552070	2552075		0.067341
NC_000913	2552075	2552080		0.041736
NC_000913	2552080	2552085		0.030610
NC_000913	2552085	2552090		0.027633
NC_000913	2552090	2552095		0.026214
NC_000913	2552095	2552100		0.021086
NC_000913	2552100	2552105		0.011625
NC_000913	2552105	2552110		0.004854
NC_000913	2552110	2552115		0.003100
NC_000913	2552115	2552120		0.003532
NC_000913	2552120	2552125		0.001865
NC_000913	2552125	2552130		0.002821
NC_000913	2552130	2552135		0.003116
NC_000913	2552135	2552140		0.014998
NC_000913	2552140	2552145		0.021513
NC_000913	2552145	2552150		0.076444
NC_000913	2552150	2552155		0.078817
NC_000913	2552155	2552160		0.069380
NC_000913	2552160	2552165		0.067899
NC_000913	2552165	2552170		0.064411
NC_000913	2552170	2552175		0.067914
NC_000913	2552175	2552180		0.076239
NC_000913	2552180	2552185		0.092192
NC_000913	2552185	2552190		0.115378
NC_000913	2552190	2552195		0.138976
NC_000913	2552195	2552200		0.125137
NC_000913	2552200	2552205		0.130558
NC_000913	2552205	2552210		0.113608
NC_000913	2552210	2552215		0.081312
NC_000913	2552215	2552220		0.080941
NC_000913	2552220	2552225		0.066758
NC_000913	2552225	2552230		0.059066
NC_000913	2552230	2552235		0.053573
NC_000913	2552235	2552240		0.051829
NC_000913	2552240	2552245		0.048491
NC_000913	2552245	2552250		0.048314
NC_000913	2552250	2552255		0.067100
NC_000913	2552255	2552260		0.095212
NC_000913	2552260	2552265		0.097374
NC_000913	2552265	2552270		0.066315
NC_000913	2552270	2552275		0.017391
NC_000913	2552275	2552280		0.011785
NC_000913	2552280	2552285		0.008132
NC_000913	2552285	2552290		0.007972
NC_000913	2552290	2552295		0.009203
NC_000913	2552295	2552300		0.010642
NC_000913	2552300	2552305		0.011091
NC_000913	2552305	2552310		0.010364
NC_000913	2552310	2552315		0.012626
NC_000913	2552315	2552320		0.020877
NC_000913	2552320	2552325		0.040841
NC_000913	2552325	2552330		0.050574
NC_000913	2552330	2552335		0.036973
NC_000913	2552335	2552340		0.049928
NC_000913	2552340	2552345		0.105712
NC_000913	2552345	2552350		0.103520
NC_000913	2552350	2552355		0.087964
NC_000913	2552355	2552360		0.188729
NC_000913	2552360	2552365		0.191926
NC_000913	2552365	2552370		0.119599
NC_000913	2552370	2552375		0.135379
NC_000913	2552375	2552380		0.161157
NC_000913	2552380	2552385		0.153989
NC_000913	2552385	2552390		0.208769
NC_000913	2552390	2552395		0.236770
NC_000913	2552395	2552400		0.229590
NC_000913	2552400	2552405		0.203312
NC_000913	2552405	2552410		0.272508
NC_000913	2552410	2552415		0.335240
NC_000913	2552415	2552420		0.407713
NC_000913	2552420	2552425		0.379817
NC_000913	2552425	2552430		0.272059
NC_000913	2552430	2552435		0.218561
NC_000913	2552435	2552440		0.307048
NC_000913	2552440	2552445		0.111211
NC_000913	2552445	2552450		0.094238
NC_000913	2552450	2552455		0.090428
NC_000913	2552455	2552460		0.060384
NC_000913	2552460	2552465		0.027274
NC_000913	2552465	2552470		0.016752
NC_000913	2552470	2552475		0.011955
NC_000913	2552475	2552480		0.016202
NC_000913	2552480	2552485		0.014761
NC_000913	2552485	2552490		0.029327
NC_000913	2552490	2552495		0.032060
NC_000913	2552495	2552500		0.030789
NC_000913	2552500	2552505		0.045067
NC_000913	2552505	2552510		0.047726
NC_000913	2552510	2552515		0.047807
NC_000913	2552515	2552520		0.078751
NC_000913	2552520	2552525		0.058079
NC_000913	2552525	2552530		0.052751
NC_000913	2552530	2552535		0.060463
NC_000913	2552535	2552540		0.133624
NC_000913	2552540	2552545		0.187758
NC_000913	2552545	2552550		0.174120
NC_000913	2552550	2552555		0.141385
NC_000913	2552555	2552560		0.128183
NC_000913	2552560	2552565		0.067684
NC_000913	2552565	2552570		0.109543
NC_000913	2552570	2552575		0.135121
NC_000913	2552575	2552580		0.147651
NC_000913	2552580	2552585		0.132686
NC_000913	2552585	2552590		0.150364
NC_000913	2552590	2552595		0.186003
NC_000913	2552595	2552600		0.123444
NC_000913	2552600	2552605		0.089312
NC_000913	2552605	2552610		0.081276
NC_000913	2552610	2552615		0.085482
NC_000913	2552615	2552620		0.072550
NC_000913	2552620	2552625		0.069682
NC_000913	2552625	2552630		0.085749
NC_000913	2552630	2552635		0.067008
NC_000913	2552635	2552640		0.068322
NC_000913	2552640	2552645		0.098401
NC_000913	2552645	2552650		0.064183
NC_000913	2552650	2552655		0.083734
NC_000913	2552655	2552660		0.194419
NC_000913	2552660	2552665		0.188687
NC_000913	2552665	2552670		0.269831
NC_000913	2552670	2552675		0.290655
NC_000913	2552675	2552680		0.278426
NC_000913	2552680	2552685		0.495409
NC_000913	2552685	2552690		0.465266
NC_000913	2552690	2552695		0.438852
NC_000913	2552695	2552700		0.620675
NC_000913	2552700	2552705		0.413715
NC_000913	2552705	2552710		0.422378
NC_000913	2552710	2552715		0.398452
NC_000913	2552715	2552720		0.437284
NC_000913	2552720	2552725		0.637706
NC_000913	2552725	2552730		0.678033
NC_000913	2552730	2552735		0.812505
NC_000913	2552735	2552740		0.617610
NC_000913	2552740	2552745		0.321054
NC_000913	2552745	2552750		0.146782
NC_000913	2552750	2552755		0.122870
NC_000913	2552755	2552760		0.128060
NC_000913	2552760	2552765		0.106004
NC_000913	2552765	2552770		0.068939
NC_000913	2552770	2552775		0.081028
NC_000913	2552775	2552780		0.069001
NC_000913	2552780	2552785		0.075689
NC_000913	2552785	2552790		0.070600
NC_000913	2552790	2552795		0.097938
NC_000913	2552795	2552800		0.100642
NC_000913	2552800	2552805		0.142901
NC_000913	2552805	2552810		0.171349
NC_000913	2552810	2552815		0.190034
NC_000913	2552815	2552820		0.193987
NC_000913	2552820	2552825		0.301068
NC_000913	2552825	2552830		0.373530
NC_000913	2552830	2552835		0.302953
NC_000913	2552835	2552840		0.421085
NC_000913	2552840	2552845		0.442959
NC_000913	2552845	2552850		0.519042
NC_000913	2552850	2552855		0.465035
NC_000913	2552855	2552860		0.512790
NC_000913	2552860	2552865		0.498472
NC_000913	2552865	2552870		0.565676
NC_000913	2552870	2552875		0.669577
NC_000913	2552875	2552880		0.783281
NC_000913	2552880	2552885		0.789741
NC_000913	2552885	2552890		0.909964
NC_000913	2552890	2552895		0.893470
NC_000913	2552895	2552900		1.086301
NC_000913	2552900	2552905		1.441907
NC_000913	2552905	2552910		2.248469
NC_000913	2552910	2552915		2.622567
NC_000913	2552915	2552920		2.779409
NC_000913	2552920	2552925		2.669951
NC_000913	2552925	2552930		2.384132
NC_000913	2552930	2552935		2.387829
NC_000913	2552935	2552940		2.273145
NC_000913	2552940	2552945		1.726099
NC_000913	2552945	2552950		1.472150
NC_000913	2552950	2552955		1.752877
NC_000913	2552955	2552960		1.954281
NC_000913	2552960	2552965		1.899980
NC_000913	2552965	2552970		1.752151
NC_000913	2552970	2552975		1.738527
NC_000913	2552975	2552980		1.350118
NC_000913	2552980	2552985		1.895954
NC_000913	2552985	2552990		1.567428
NC_000913	2552990	2552995		0.816549
NC_000913	2552995	2553000		0.797827
NC_000913	2553000	2553005		0.376950
NC_000913	2553005	2553010		0.344103
NC_000913	2553010	2553015		0.372048
NC_000913	2553015	2553020		0.407427
NC_000913	2553020	2553025		0.462171
NC_000913	2553025	2553030		0.570938
NC_000913	2553030	2553035		0.668010
NC_000913	2553035	2553040		0.751039
NC_000913	2553040	2553045		0.816502
NC_000913	2553045	2553050		0.325451
NC_000913	2553050	2553055		0.316236
NC_000913	2553055	2553060		0.234187
NC_000913	2553060	2553065		0.240352
NC_000913	2553065	2553070		0.182260
NC_000913	2553070	2553075		0.135652
NC_000913	2553075	2553080		0.201721
NC_000913	2553080	2553085		0.218418
NC_000913	2553085	2553090		0.302028
NC_000913	2553090	2553095		0.544690
NC_000913	2553095	2553100		0.533400
NC_000913	2553100	2553105		0.500687
NC_000913	2553105	2553110		0.388327
NC_000913	2553110	2553115		0.319803
NC_000913	2553115	2553120		0.301216
NC_000913	2553120	2553125		0.247273
NC_000913	2553125	2553130		0.228574
NC_000913	2553130	2553135		0.221877
NC_000913	2553135	2553140		0.265288
NC_000913	2553140	2553145		0.199242
NC_000913	2553145	2553150		0.183829
NC_000913	2553150	2553155		0.199197
NC_000913	2553155	2553160		0.221995
NC_000913	2553160	2553165		0.200462
NC_000913	2553165	2553170		0.145382
NC_000913	2553170	2553175		0.088912
NC_000913	2553175	2553180		0.079083
NC_000913	2553180	2553185		0.127966
NC_000913	2553185	2553190		0.113883
NC_000913	2553190	2553195		0.148550
NC_000913	2553195	2553200		0.379118
NC_000913	2553200	2553205		0.593408
NC_000913	2553205	2553210		1.036484
NC_000913	2553210	2553215		0.418751
NC_000913	2553215	2553220		0.414807
NC_000913	2553220	2553225		0.467156
NC_000913	2553225	2553230		0.499297
NC_000913	2553230	2553235		0.292692
NC_000913	2553235	2553240		0.225090
NC_000913	2553240	2553245		0.218444
NC_000913	2553245	2553250		0.232793
NC_000913	2553250	2553255		0.264922
NC_000913	2553255	2553260		0.298479
NC_000913	2553260	2553265		0.205648
NC_000913	2553265	2553270		0.220789
NC_000913	2553270	2553275		0.192127
NC_000913	2553275	2553280		0.252044
NC_000913	2553280	2553285		0.166272
NC_000913	2553285	2553290		0.060842
NC_000913	2553290	2553295		0.067436
NC_000913	2553295	2553300		0.083875
NC_000913	2553300	2553305		0.099767
NC_000913	2553305	2553310		0.105358
NC_000913	2553310	2553315		0.152255
NC_000913	2553315	2553320		0.174402
NC_000913	2553320	2553325		0.329120
NC_000913	2553325	2553330		0.429254
NC_000913	2553330	2553335		0.326151
NC_000913	2553335	2553340		0.257262
NC_000913	2553340	2553345		0.294333
NC_000913	2553345	2553350		0.311480
NC_000913	2553350	2553355		0.323471
NC_000913	2553355	2553360		0.338415
NC_000913	2553360	2553365		0.353222
NC_000913	2553365	2553370		0.328413
NC_000913	2553370	2553375		0.348093
NC_000913	2553375	2553380		0.281723
NC_000913	2553380	2553385		0.195682
NC_000913	2553385	2553390		0.188432
NC_000913	2553390	2553395		0.174162
NC_000913	2553395	2553400		0.442248
NC_000913	2553400	2553405		0.432336
NC_000913	2553405	2553410		0.450316
NC_000913	2553410	2553415		0.390006
NC_000913	2553415	2553420		0.445136
NC_000913	2553420	2553425		0.307136
NC_000913	2553425	2553430		0.267116
NC_000913	2553430	2553435		0.337809
NC_000913	2553435	2553440		0.410559
NC_000913	2553440	2553445		0.433148
NC_000913	2553445	2553450		0.494407
NC_000913	2553450	2553455		0.445476
NC_000913	2553455	2553460		0.371788
NC_000913	2553460	2553465		0.229999
NC_000913	2553465	2553470		0.211202
NC_000913	2553470	2553475		0.114726
NC_000913	2553475	2553480		0.104215
NC_000913	2553480	2553485		0.128698
NC_000913	2553485	2553490		0.109094
NC_000913	2553490	2553495		0.107934
NC_000913	2553495	2553500		0.101115
NC_000913	2553500	2553505		0.093562
NC_000913	2553505	2553510		0.162797
NC_000913	2553510	2553515		0.237904
NC_000913	2553515	2553520		0.234208
NC_000913	2553520	2553525		0.276653
NC_000913	2553525	2553530		0.222377
NC_000913	2553530	2553535		0.212135
NC_000913	2553535	2553540		0.286845
NC_000913	2553540	2553545		0.276601
NC_000913	2553545	2553550		0.222646
NC_000913	2553550	2553555		0.155381
NC_000913	2553555	2553560		0.145647
NC_000913	2553560	2553565		0.599868
NC_000913	2553565	2553570		0.078940
NC_000913	2553570	2553575		0.052733
NC_000913	2553575	2553580		0.057056
NC_000913	2553580	2553585		0.063088
NC_000913	2553585	2553590		0.034332
NC_000913	2553590	2553595		0.021939
NC_000913	2553595	2553600		0.020628
NC_000913	2553600	2553605		0.023362
NC_000913	2553605	2553610		0.033289
NC_000913	2553610	2553615		0.038605
NC_000913	2553615	2553620		0.234285
NC_000913	2553620	2553625		0.225087
NC_000913	2553625	2553630		0.267568
NC_000913	2553630	2553635		0.317625
NC_000913	2553635	2553640		0.394243
NC_000913	2553640	2553645		0.560649
NC_000913	2553645	2553650		0.268618
NC_000913	2553650	2553655		0.072477
NC_000913	2553655	2553660		0.035314
NC_000913	2553660	2553665		0.036695
NC_000913	2553665	2553670		0.021882
NC_000913	2553670	2553675		0.021198
NC_000913	2553675	2553680		0.028567
NC_000913	2553680	2553685		0.026635
NC_000913	2553685	2553690		0.033669
NC_000913	2553690	2553695		0.030327
NC_000913	2553695	2553700		0.102877
NC_000913	2553700	2553705		0.104717
NC_000913	2553705	2553710		0.054692
NC_000913	2553710	2553715		0.071884
NC_000913	2553715	2553720		0.031546
NC_000913	2553720	2553725		0.031274
NC_000913	2553725	2553730		0.037756
NC_000913	2553730	2553735		0.023828
NC_000913	2553735	2553740		0.018345
NC_000913	2553740	2553745		0.012962
NC_000913	2553745	2553750		0.014214
NC_000913	2553750	2553755		0.019442
NC_000913	2553755	2553760		0.028506
NC_000913	2553760	2553765		0.041188
NC_000913	2553765	2553770		0.052222
NC_000913	2553770	2553775		0.110414
NC_000913	2553775	2553780		0.135397
NC_000913	2553780	2553785		0.287338
NC_000913	2553785	2553790		0.392481
NC_000913	2553790	2553795		0.299619
NC_000913	2553795	2553800		0.230650
NC_000913	2553800	2553805		0.289887
NC_000913	2553805	2553810		0.386688
NC_000913	2553810	2553815		0.416693
NC_000913	2553815	2553820		0.428328
NC_000913	2553820	2553825		0.467376
NC_000913	2553825	2553830		0.554267
NC_000913	2553830	2553835		0.158005
NC_000913	2553835	2553840		0.155738
NC_000913	2553840	2553845		0.172288
NC_000913	2553845	2553850		0.149656
NC_000913	2553850	2553855		0.116698
NC_000913	2553855	2553860		0.087369
NC_000913	2553860	2553865		0.217713
NC_000913	2553865	2553870		0.480435
NC_000913	2553870	2553875		0.452728
NC_000913	2553875	2553880		0.297794
NC_000913	2553880	2553885		0.340073
NC_000913	2553885	2553890		0.449330
NC_000913	2553890	2553895		0.452670
NC_000913	2553895	2553900		0.319471
NC_000913	2553900	2553905		0.294272
NC_000913	2553905	2553910		0.323344
NC_000913	2553910	2553915		0.348338
NC_000913	2553915	2553920		0.399963
NC_000913	2553920	2553925		0.473360
NC_000913	2553925	2553930		0.483318
NC_000913	2553930	2553935		0.512612
NC_000913	2553935	2553940		0.487718
NC_000913	2553940	2553945		0.415146
NC_000913	2553945	2553950		0.374143
NC_000913	2553950	2553955		0.357445
NC_000913	2553955	2553960		0.393969
NC_000913	2553960	2553965		0.361945
NC_000913	2553965	2553970		0.359606
NC_000913	2553970	2553975		0.305876
NC_000913	2553975	2553980		0.312905
NC_000913	2553980	2553985		0.399714
NC_000913	2553985	2553990		0.532023
NC_000913	2553990	2553995		0.555820
NC_000913	2553995	2554000		0.618800
NC_000913	2554000	2554005		0.678575
NC_000913	2554005	2554010		0.753345
NC_000913	2554010	2554015		0.771885
NC_000913	2554015	2554020		1.386545
NC_000913	2554020	2554025		0.938739
NC_000913	2554025	2554030		0.594243
NC_000913	2554030	2554035		0.555223
NC_000913	2554035	2554040		0.594288
NC_000913	2554040	2554045		0.557566
NC_000913	2554045	2554050		0.389385
NC_000913	2554050	2554055		0.258731
NC_000913	2554055	2554060		0.261873
NC_000913	2554060	2554065		0.297621
NC_000913	2554065	2554070		0.452691
NC_000913	2554070	2554075		0.389438
NC_000913	2554075	2554080		0.351299
NC_000913	2554080	2554085		0.185731
NC_000913	2554085	2554090		0.189602
NC_000913	2554090	2554095		0.304771
NC_000913	2554095	2554100		0.426770
NC_000913	2554100	2554105		0.873390
NC_000913	2554105	2554110		0.618079
NC_000913	2554110	2554115		0.525032
NC_000913	2554115	2554120		0.390143
NC_000913	2554120	2554125		0.457759
NC_000913	2554125	2554130		0.537408
NC_000913	2554130	2554135		0.344702
NC_000913	2554135	2554140		0.393220
NC_000913	2554140	2554145		0.350932
NC_000913	2554145	2554150		0.379697
NC_000913	2554150	2554155		0.263522
NC_000913	2554155	2554160		0.367763
NC_000913	2554160	2554165		0.418719
NC_000913	2554165	2554170		0.459534
NC_000913	2554170	2554175		0.431971
NC_000913	2554175	2554180		0.501771
NC_000913	2554180	2554185		0.560602
NC_000913	2554185	2554190		0.421129
NC_000913	2554190	2554195		0.352786
NC_000913	2554195	2554200		0.353063
NC_000913	2554200	2554205		0.255508
NC_000913	2554205	2554210		0.250004
NC_000913	2554210	2554215		0.344770
NC_000913	2554215	2554220		0.379474
NC_000913	2554220	2554225		0.380678
NC_000913	2554225	2554230		0.244275
NC_000913	2554230	2554235		0.202578
NC_000913	2554235	2554240		0.199587
NC_000913	2554240	2554245		0.183760
NC_000913	2554245	2554250		0.182192
NC_000913	2554250	2554255		0.170835
NC_000913	2554255	2554260		0.239158
NC_000913	2554260	2554265		0.363721
NC_000913	2554265	2554270		0.332802
NC_000913	2554270	2554275		0.450895
NC_000913	2554275	2554280		0.587949
NC_000913	2554280	2554285		0.388123
NC_000913	2554285	2554290		0.330221
NC_000913	2554290	2554295		0.278319
NC_000913	2554295	2554300		0.280271
NC_000913	2554300	2554305		0.241851
NC_000913	2554305	2554310		0.465841
NC_000913	2554310	2554315		0.539654
NC_000913	2554315	2554320		0.642169
NC_000913	2554320	2554325		0.642154
NC_000913	2554325	2554330		0.684002
NC_000913	2554330	2554335		0.567645
NC_000913	2554335	2554340		0.513484
NC_000913	2554340	2554345		0.517686
NC_000913	2554345	2554350		0.553725
NC_000913	2554350	2554355		0.494565
NC_000913	2554355	2554360		0.292221
NC_000913	2554360	2554365		0.315579
NC_000913	2554365	2554370		0.192026
NC_000913	2554370	2554375		0.189286
NC_000913	2554375	2554380		0.185542
NC_000913	2554380	2554385		0.258288
NC_000913	2554385	2554390		0.330399
NC_000913	2554390	2554395		0.416977
NC_000913	2554395	2554400		0.087451
NC_000913	2554400	2554405		0.084524
NC_000913	2554405	2554410		0.067463
NC_000913	2554410	2554415		0.078180
NC_000913	2554415	2554420		0.050114
NC_000913	2554420	2554425		0.047148
NC_000913	2554425	2554430		0.044180
NC_000913	2554430	2554435		0.093941
NC_000913	2554435	2554440		0.063964
NC_000913	2554440	2554445		0.176027
NC_000913	2554445	2554450		0.144636
NC_000913	2554450	2554455		0.142267
NC_000913	2554455	2554460		0.088462
NC_000913	2554460	2554465		0.133602
NC_000913	2554465	2554470		0.050186
NC_000913	2554470	2554475		0.045983
NC_000913	2554475	2554480		0.059995
NC_000913	2554480	2554485		0.070740
NC_000913	2554485	2554490		0.076969
NC_000913	2554490	2554495		0.060002
NC_000913	2554495	2554500		0.061586
NC_000913	2554500	2554505		0.054911
NC_000913	2554505	2554510		0.109752
NC_000913	2554510	2554515		0.107878
NC_000913	2554515	2554520		0.134538
NC_000913	2554520	2554525		0.213795
NC_000913	2554525	2554530		0.237375
NC_000913	2554530	2554535		0.247400
NC_000913	2554535	2554540		0.347216
NC_000913	2554540	2554545		0.368016
NC_000913	2554545	2554550		0.397922
NC_000913	2554550	2554555		0.410265
NC_000913	2554555	2554560		0.487032
NC_000913	2554560	2554565		0.368613
NC_000913	2554565	2554570		0.363705
NC_000913	2554570	2554575		0.344131
NC_000913	2554575	2554580		0.439867
NC_000913	2554580	2554585		0.538014
NC_000913	2554585	2554590		0.545490
NC_000913	2554590	2554595		0.373792
NC_000913	2554595	2554600		0.343035
NC_000913	2554600	2554605		0.173295
NC_000913	2554605	2554610		0.163218
NC_000913	2554610	2554615		0.138337
NC_000913	2554615	2554620		0.125939
NC_000913	2554620	2554625		0.115832
NC_000913	2554625	2554630		0.108689
NC_000913	2554630	2554635		0.145719
NC_000913	2554635	2554640		0.144312
NC_000913	2554640	2554645		0.148086
NC_000913	2554645	2554650		0.132055
NC_000913	2554650	2554655		0.083942
NC_000913	2554655	2554660		0.083493
NC_000913	2554660	2554665		0.113120
NC_000913	2554665	2554670		0.099967
NC_000913	2554670	2554675		0.114629
NC_000913	2554675	2554680		0.070543
NC_000913	2554680	2554685		0.094520
NC_000913	2554685	2554690		0.103174
NC_000913	2554690	2554695		0.325584
NC_000913	2554695	2554700		0.608728
NC_000913	2554700	2554705		0.408301
NC_000913	2554705	2554710		0.371305
NC_000913	2554710	2554715		0.316583
NC_000913	2554715	2554720		0.233587
NC_000913	2554720	2554725		0.203194
NC_000913	2554725	2554730		0.148148
NC_000913	2554730	2554735		0.162837
NC_000913	2554735	2554740		0.122118
NC_000913	2554740	2554745		0.152847
NC_000913	2554745	2554750		0.157397
NC_000913	2554750	2554755		0.246715
NC_000913	2554755	2554760		0.342255
NC_000913	2554760	2554765		0.379641
NC_000913	2554765	2554770		0.373692
NC_000913	2554770	2554775		0.265257
NC_000913	2554775	2554780		0.122469
NC_000913	2554780	2554785		0.197653
NC_000913	2554785	2554790		0.228378
NC_000913	2554790	2554795		0.323193
NC_000913	2554795	2554800		0.240238
NC_000913	2554800	2554805		0.218101
NC_000913	2554805	2554810		0.209140
NC_000913	2554810	2554815		0.178097
NC_000913	2554815	2554820		0.176285
NC_000913	2554820	2554825		0.197615
NC_000913	2554825	2554830		0.196265
NC_000913	2554830	2554835		0.218803
NC_000913	2554835	2554840		0.254344
NC_000913	2554840	2554845		0.389089
NC_000913	2554845	2554850		0.258402
NC_000913	2554850	2554855		0.354166
NC_000913	2554855	2554860		0.206349
NC_000913	2554860	2554865		0.266966
NC_000913	2554865	2554870		0.231097
NC_000913	2554870	2554875		0.219865
NC_000913	2554875	2554880		0.218019
NC_000913	2554880	2554885		0.229923
NC_000913	2554885	2554890		0.460857
NC_000913	2554890	2554895		0.470636
NC_000913	2554895	2554900		0.630954
NC_000913	2554900	2554905		0.565229
NC_000913	2554905	2554910		0.402123
NC_000913	2554910	2554915		0.344219
NC_000913	2554915	2554920		0.268616
NC_000913	2554920	2554925		0.265532
NC_000913	2554925	2554930		0.268919
NC_000913	2554930	2554935		0.273419
NC_000913	2554935	2554940		0.279078
NC_000913	2554940	2554945		0.334378
NC_000913	2554945	2554950		0.689108
NC_000913	2554950	2554955		1.148784
NC_000913	2554955	2554960		0.832953
NC_000913	2554960	2554965		0.559032
NC_000913	2554965	2554970		0.337242
NC_000913	2554970	2554975		0.259959
NC_000913	2554975	2554980		0.341424
NC_000913	2554980	2554985		0.342508
NC_000913	2554985	2554990		0.280819
NC_000913	2554990	2554995		0.370719
NC_000913	2554995	2555000		0.484593
NC_000913	2555000	2555005		0.497693
NC_000913	2555005	2555010		0.621366
NC_000913	2555010	2555015		0.563048
NC_000913	2555015	2555020		0.337442
NC_000913	2555020	2555025		0.267412
NC_000913	2555025	2555030		0.194743
NC_000913	2555030	2555035		0.219477
NC_000913	2555035	2555040		0.271151
NC_000913	2555040	2555045		0.302325
NC_000913	2555045	2555050		0.241428
NC_000913	2555050	2555055		0.649934
NC_000913	2555055	2555060		0.674792
NC_000913	2555060	2555065		0.740354
NC_000913	2555065	2555070		0.724050
NC_000913	2555070	2555075		0.760644
NC_000913	2555075	2555080		0.648684
NC_000913	2555080	2555085		0.662027
NC_000913	2555085	2555090		0.822944
NC_000913	2555090	2555095		0.886195
NC_000913	2555095	2555100		0.778103
NC_000913	2555100	2555105		0.503664
NC_000913	2555105	2555110		0.293887
NC_000913	2555110	2555115		0.258864
NC_000913	2555115	2555120		0.161587
NC_000913	2555120	2555125		0.133667
NC_000913	2555125	2555130		0.166901
NC_000913	2555130	2555135		0.224004
NC_000913	2555135	2555140		0.317378
NC_000913	2555140	2555145		0.418550
NC_000913	2555145	2555150		0.863235
NC_000913	2555150	2555155		0.635568
NC_000913	2555155	2555160		0.630423
NC_000913	2555160	2555165		0.562824
NC_000913	2555165	2555170		0.290293
NC_000913	2555170	2555175		0.356256
NC_000913	2555175	2555180		0.363094
NC_000913	2555180	2555185		0.283918
NC_000913	2555185	2555190		0.045472
NC_000913	2555190	2555195		0.063363
NC_000913	2555195	2555200		0.056291
NC_000913	2555200	2555205		0.026818
NC_000913	2555205	2555210		0.036585
NC_000913	2555210	2555215		0.018286
NC_000913	2555215	2555220		0.019415
NC_000913	2555220	2555225		0.025157
NC_000913	2555225	2555230		0.026379
NC_000913	2555230	2555235		0.154485
NC_000913	2555235	2555240		0.126074
NC_000913	2555240	2555245		0.078167
NC_000913	2555245	2555250		0.085141
NC_000913	2555250	2555255		0.080909
NC_000913	2555255	2555260		0.133217
NC_000913	2555260	2555265		0.133946
NC_000913	2555265	2555270		0.168567
NC_000913	2555270	2555275		0.178480
NC_000913	2555275	2555280		0.236203
NC_000913	2555280	2555285		0.188967
NC_000913	2555285	2555290		0.255672
NC_000913	2555290	2555295		0.367277
NC_000913	2555295	2555300		0.338661
NC_000913	2555300	2555305		0.273474
NC_000913	2555305	2555310		0.307194
NC_000913	2555310	2555315		0.332202
NC_000913	2555315	2555320		0.292918
NC_000913	2555320	2555325		0.267897
NC_000913	2555325	2555330		0.328543
NC_000913	2555330	2555335		0.305460
NC_000913	2555335	2555340		0.323772
NC_000913	2555340	2555345		0.387506
NC_000913	2555345	2555350		0.403417
NC_000913	2555350	2555355		0.415975
NC_000913	2555355	2555360		0.665993
NC_000913	2555360	2555365		0.572573
NC_000913	2555365	2555370		0.687475
NC_000913	2555370	2555375		0.809059
NC_000913	2555375	2555380		0.461385
NC_000913	2555380	2555385		0.416548
NC_000913	2555385	2555390		0.413941
NC_000913	2555390	2555395		0.397495
NC_000913	2555395	2555400		0.370042
NC_000913	2555400	2555405		0.373524
NC_000913	2555405	2555410		0.386396
NC_000913	2555410	2555415		0.514438
NC_000913	2555415	2555420		0.385498
NC_000913	2555420	2555425		0.489150
NC_000913	2555425	2555430		0.455647
NC_000913	2555430	2555435		0.474550
NC_000913	2555435	2555440		0.568658
NC_000913	2555440	2555445		0.688947
NC_000913	2555445	2555450		0.742199
NC_000913	2555450	2555455		0.763278
NC_000913	2555455	2555460		0.746134
NC_000913	2555460	2555465		0.882217
NC_000913	2555465	2555470		0.721675
NC_000913	2555470	2555475		0.529323
NC_000913	2555475	2555480		0.491981
NC_000913	2555480	2555485		0.478731
NC_000913	2555485	2555490		0.382294
NC_000913	2555490	2555495		0.336435
NC_000913	2555495	2555500		0.282759
NC_000913	2555500	2555505		0.394372
NC_000913	2555505	2555510		0.371044
NC_000913	2555510	2555515		0.392391
NC_000913	2555515	2555520		0.486487
NC_000913	2555520	2555525		0.397486
NC_000913	2555525	2555530		0.387305
NC_000913	2555530	2555535		0.354323
NC_000913	2555535	2555540		0.341054
NC_000913	2555540	2555545		0.309459
NC_000913	2555545	2555550		0.272548
NC_000913	2555550	2555555		0.403886
NC_000913	2555555	2555560		0.404162
NC_000913	2555560	2555565		0.434261
NC_000913	2555565	2555570		0.471897
NC_000913	2555570	2555575		0.438898
NC_000913	2555575	2555580		0.411560
NC_000913	2555580	2555585		0.438821
NC_000913	2555585	2555590		0.465513
NC_000913	2555590	2555595		0.521316
NC_000913	2555595	2555600		0.522274
NC_000913	2555600	2555605		0.606256
NC_000913	2555605	2555610		0.836253
NC_000913	2555610	2555615		0.728057
NC_000913	2555615	2555620		0.771122
NC_000913	2555620	2555625		0.820885
NC_000913	2555625	2555630		0.838807
NC_000913	2555630	2555635		0.734572
NC_000913	2555635	2555640		0.594079
NC_000913	2555640	2555645		0.521361
NC_000913	2555645	2555650		0.324700
NC_000913	2555650	2555655		0.301411
NC_000913	2555655	2555660		0.277895
NC_000913	2555660	2555665		0.366000
NC_000913	2555665	2555670		0.384736
NC_000913	2555670	2555675		0.328815
NC_000913	2555675	2555680		0.393871
NC_000913	2555680	2555685		0.552866
NC_000913	2555685	2555690		0.418422
NC_000913	2555690	2555695		0.459770
NC_000913	2555695	2555700		0.445888
NC_000913	2555700	2555705		0.470830
NC_000913	2555705	2555710		0.489408
NC_000913	2555710	2555715		0.754176
NC_000913	2555715	2555720		0.717510
NC_000913	2555720	2555725		0.971259
NC_000913	2555725	2555730		0.711736
NC_000913	2555730	2555735		0.301979
NC_000913	2555735	2555740		0.351039
NC_000913	2555740	2555745		0.341262
NC_000913	2555745	2555750		0.440246
NC_000913	2555750	2555755		0.385988
NC_000913	2555755	2555760		0.340289
NC_000913	2555760	2555765		0.826020
NC_000913	2555765	2555770		0.756501
NC_000913	2555770	2555775		0.686827
NC_000913	2555775	2555780		0.831952
NC_000913	2555780	2555785		0.868489
NC_000913	2555785	2555790		0.961564
NC_000913	2555790	2555795		0.900083
NC_000913	2555795	2555800		0.780810
NC_000913	2555800	2555805		0.922133
NC_000913	2555805	2555810		0.972538
NC_000913	2555810	2555815		1.049882
NC_000913	2555815	2555820		0.999582
NC_000913	2555820	2555825		0.968816
NC_000913	2555825	2555830		1.058905
NC_000913	2555830	2555835		0.906780
NC_000913	2555835	2555840		0.790902
NC_000913	2555840	2555845		0.854620
NC_000913	2555845	2555850		0.917757
NC_000913	2555850	2555855		1.091770
NC_000913	2555855	2555860		0.937482
NC_000913	2555860	2555865		0.949652
NC_000913	2555865	2555870		0.839474
NC_000913	2555870	2555875		0.819145
NC_000913	2555875	2555880		0.638256
NC_000913	2555880	2555885		0.596254
NC_000913	2555885	2555890		0.489296
NC_000913	2555890	2555895		0.461763
NC_000913	2555895	2555900		0.527542
NC_000913	2555900	2555905		0.518329
NC_000913	2555905	2555910		0.555224
NC_000913	2555910	2555915		0.487336
NC_000913	2555915	2555920		0.822323
NC_000913	2555920	2555925		0.566979
NC_000913	2555925	2555930		0.638680
NC_000913	2555930	2555935		0.520975
NC_000913	2555935	2555940		0.484412
NC_000913	2555940	2555945		0.437388
NC_000913	2555945	2555950		0.383012
NC_000913	2555950	2555955		0.476258
NC_000913	2555955	2555960		0.391955
NC_000913	2555960	2555965		0.347771
NC_000913	2555965	2555970		0.333785
NC_000913	2555970	2555975		0.241968
NC_000913	2555975	2555980		0.223394
NC_000913	2555980	2555985		0.275834
NC_000913	2555985	2555990		0.312747
NC_000913	2555990	2555995		0.480590
NC_000913	2555995	2556000		0.301066
NC_000913	2556000	2556005		0.161015
NC_000913	2556005	2556010		0.125210
NC_000913	2556010	2556015		0.122645
NC_000913	2556015	2556020		0.101314
NC_000913	2556020	2556025		0.137249
NC_000913	2556025	2556030		0.120208
NC_000913	2556030	2556035		0.108397
NC_000913	2556035	2556040		0.042148
NC_000913	2556040	2556045		0.148560
NC_000913	2556045	2556050		0.140206
NC_000913	2556050	2556055		0.186195
NC_000913	2556055	2556060		0.273766
NC_000913	2556060	2556065		0.303011
NC_000913	2556065	2556070		0.357778
NC_000913	2556070	2556075		0.364458
NC_000913	2556075	2556080		0.440439
NC_000913	2556080	2556085		1.582956
NC_000913	2556085	2556090		0.444331
NC_000913	2556090	2556095		0.449571
NC_000913	2556095	2556100		0.141364
NC_000913	2556100	2556105		0.136847
NC_000913	2556105	2556110		0.154244
NC_000913	2556110	2556115		0.059647
NC_000913	2556115	2556120		0.062952
NC_000913	2556120	2556125		0.065445
NC_000913	2556125	2556130		0.064196
NC_000913	2556130	2556135		0.111800
NC_000913	2556135	2556140		0.143927
NC_000913	2556140	2556145		0.203033
NC_000913	2556145	2556150		0.480786
NC_000913	2556150	2556155		0.419366
NC_000913	2556155	2556160		0.367939
NC_000913	2556160	2556165		0.315161
NC_000913	2556165	2556170		0.285389
NC_000913	2556170	2556175		0.217673
NC_000913	2556175	2556180		0.201918
NC_000913	2556180	2556185		0.241937
NC_000913	2556185	2556190		0.242418
NC_000913	2556190	2556195		0.580868
NC_000913	2556195	2556200		0.895656
NC_000913	2556200	2556205		0.837191
NC_000913	2556205	2556210		0.836716
NC_000913	2556210	2556215		0.408917
NC_000913	2556215	2556220		0.298647
NC_000913	2556220	2556225		0.193904
NC_000913	2556225	2556230		0.192718
NC_000913	2556230	2556235		0.189563
NC_000913	2556235	2556240		0.127492
NC_000913	2556240	2556245		0.117739
NC_000913	2556245	2556250		0.101275
NC_000913	2556250	2556255		0.090309
NC_000913	2556255	2556260		0.061315
NC_000913	2556260	2556265		0.075686
NC_000913	2556265	2556270		0.071923
NC_000913	2556270	2556275		0.039590
NC_000913	2556275	2556280		0.051862
NC_000913	2556280	2556285		0.059021
NC_000913	2556285	2556290		0.075344
NC_000913	2556290	2556295		0.069757
NC_000913	2556295	2556300		0.073947
NC_000913	2556300	2556305		0.156547
NC_000913	2556305	2556310		0.118856
NC_000913	2556310	2556315		0.152219
NC_000913	2556315	2556320		0.131677
NC_000913	2556320	2556325		0.240162
NC_000913	2556325	2556330		0.172147
NC_000913	2556330	2556335		0.222176
NC_000913	2556335	2556340		0.175475
NC_000913	2556340	2556345		0.085425
NC_000913	2556345	2556350		0.079832
NC_000913	2556350	2556355		0.122486
NC_000913	2556355	2556360		0.109514
NC_000913	2556360	2556365		0.094255
NC_000913	2556365	2556370		0.093961
NC_000913	2556370	2556375		0.116474
NC_000913	2556375	2556380		0.173993
NC_000913	2556380	2556385		0.439219
NC_000913	2556385	2556390		1.390647
NC_000913	2556390	2556395		0.957749
NC_000913	2556395	2556400		1.092092
NC_000913	2556400	2556405		1.398830
NC_000913	2556405	2556410		1.248617
NC_000913	2556410	2556415		1.389862
NC_000913	2556415	2556420		0.953616
NC_000913	2556420	2556425		0.884278
NC_000913	2556425	2556430		0.757109
NC_000913	2556430	2556435		0.580909
NC_000913	2556435	2556440		0.475126
NC_000913	2556440	2556445		0.393540
NC_000913	2556445	2556450		0.346840
NC_000913	2556450	2556455		0.479122
NC_000913	2556455	2556460		0.454420
NC_000913	2556460	2556465		0.370896
NC_000913	2556465	2556470		0.370137
NC_000913	2556470	2556475		0.241153
NC_000913	2556475	2556480		0.235763
NC_000913	2556480	2556485		0.223358
NC_000913	2556485	2556490		0.203693
NC_000913	2556490	2556495		0.131647
NC_000913	2556495	2556500		0.128637
NC_000913	2556500	2556505		0.105969
NC_000913	2556505	2556510		0.114495
NC_000913	2556510	2556515		0.083801
NC_000913	2556515	2556520		0.058255
NC_000913	2556520	2556525		0.103281
NC_000913	2556525	2556530		0.181142
NC_000913	2556530	2556535		0.187025
NC_000913	2556535	2556540		0.240833
NC_000913	2556540	2556545		0.251722
NC_000913	2556545	2556550		0.228811
NC_000913	2556550	2556555		0.265690
NC_000913	2556555	2556560		0.249925
NC_000913	2556560	2556565		0.286882
NC_000913	2556565	2556570		0.316884
NC_000913	2556570	2556575		0.280176
NC_000913	2556575	2556580		0.323735
NC_000913	2556580	2556585		0.295510
NC_000913	2556585	2556590		0.337834
NC_000913	2556590	2556595		0.288369
NC_000913	2556595	2556600		0.322890
NC_000913	2556600	2556605		0.272483
NC_000913	2556605	2556610		0.260027
NC_000913	2556610	2556615		0.288206
NC_000913	2556615	2556620		0.357573
NC_000913	2556620	2556625		0.285319
NC_000913	2556625	2556630		0.292235
NC_000913	2556630	2556635		0.221504
NC_000913	2556635	2556640		0.292490
NC_000913	2556640	2556645		0.435900
NC_000913	2556645	2556650		0.432472
NC_000913	2556650	2556655		0.531854
NC_000913	2556655	2556660		0.503234
NC_000913	2556660	2556665		0.502829
NC_000913	2556665	2556670		0.746516
NC_000913	2556670	2556675		0.473226
NC_000913	2556675	2556680		0.321033
NC_000913	2556680	2556685		0.307807
NC_000913	2556685	2556690		0.259685
NC_000913	2556690	2556695		0.167175
NC_000913	2556695	2556700		0.164068
NC_000913	2556700	2556705		0.158297
NC_000913	2556705	2556710		0.212088
NC_000913	2556710	2556715		0.159753
NC_000913	2556715	2556720		0.152546
NC_000913	2556720	2556725		0.105369
NC_000913	2556725	2556730		0.102070
NC_000913	2556730	2556735		0.089040
NC_000913	2556735	2556740		0.143953
NC_000913	2556740	2556745		0.178076
NC_000913	2556745	2556750		0.195556
NC_000913	2556750	2556755		0.218623
NC_000913	2556755	2556760		0.239805
NC_000913	2556760	2556765		0.253902
NC_000913	2556765	2556770		0.225849
NC_000913	2556770	2556775		0.243501
NC_000913	2556775	2556780		0.267493
NC_000913	2556780	2556785		0.263139
NC_000913	2556785	2556790		0.257963
NC_000913	2556790	2556795		0.219868
NC_000913	2556795	2556800		0.130126
NC_000913	2556800	2556805		0.208586
NC_000913	2556805	2556810		0.281084
NC_000913	2556810	2556815		0.311352
NC_000913	2556815	2556820		0.320949
NC_000913	2556820	2556825		0.309441
NC_000913	2556825	2556830		0.423914
NC_000913	2556830	2556835		0.281211
NC_000913	2556835	2556840		0.186878
NC_000913	2556840	2556845		0.169670
NC_000913	2556845	2556850		0.169217
NC_000913	2556850	2556855		0.188033
NC_000913	2556855	2556860		0.079382
NC_000913	2556860	2556865		0.077262
NC_000913	2556865	2556870		0.063758
NC_000913	2556870	2556875		0.069962
NC_000913	2556875	2556880		0.057701
NC_000913	2556880	2556885		0.070469
NC_000913	2556885	2556890		0.088184
NC_000913	2556890	2556895		0.083063
NC_000913	2556895	2556900		0.111496
NC_000913	2556900	2556905		0.099940
NC_000913	2556905	2556910		0.117333
NC_000913	2556910	2556915		0.113470
NC_000913	2556915	2556920		0.099391
NC_000913	2556920	2556925		0.135191
NC_000913	2556925	2556930		0.243810
NC_000913	2556930	2556935		0.273089
NC_000913	2556935	2556940		0.318396
NC_000913	2556940	2556945		0.375927
NC_000913	2556945	2556950		0.313222
NC_000913	2556950	2556955		0.376557
NC_000913	2556955	2556960		0.507330
NC_000913	2556960	2556965		0.482520
NC_000913	2556965	2556970		0.569471
NC_000913	2556970	2556975		0.503112
NC_000913	2556975	2556980		0.413917
NC_000913	2556980	2556985		0.677348
NC_000913	2556985	2556990		0.796351
NC_000913	2556990	2556995		0.957754
NC_000913	2556995	2557000		0.977346
NC_000913	2557000	2557005		1.026908
NC_000913	2557005	2557010		1.150983
NC_000913	2557010	2557015		1.157024
NC_000913	2557015	2557020		1.201713
NC_000913	2557020	2557025		1.129803
NC_000913	2557025	2557030		1.186716
NC_000913	2557030	2557035		1.220713
NC_000913	2557035	2557040		1.275374
NC_000913	2557040	2557045		1.254439
NC_000913	2557045	2557050		1.350764
NC_000913	2557050	2557055		1.444150
NC_000913	2557055	2557060		1.329741
NC_000913	2557060	2557065		0.942658
NC_000913	2557065	2557070		0.845834
NC_000913	2557070	2557075		0.835123
NC_000913	2557075	2557080		0.784619
NC_000913	2557080	2557085		0.796867
NC_000913	2557085	2557090		0.753996
NC_000913	2557090	2557095		0.745732
NC_000913	2557095	2557100		0.795888
NC_000913	2557100	2557105		0.862308
NC_000913	2557105	2557110		0.979354
NC_000913	2557110	2557115		1.054226
NC_000913	2557115	2557120		1.012954
NC_000913	2557120	2557125		0.953256
NC_000913	2557125	2557130		1.187539
NC_000913	2557130	2557135		1.022638
NC_000913	2557135	2557140		1.088857
NC_000913	2557140	2557145		1.084482
NC_000913	2557145	2557150		0.956566
NC_000913	2557150	2557155		0.883578
NC_000913	2557155	2557160		0.859065
NC_000913	2557160	2557165		0.744364
NC_000913	2557165	2557170		0.776769
NC_000913	2557170	2557175		0.750964
NC_000913	2557175	2557180		0.690210
NC_000913	2557180	2557185		0.684782
NC_000913	2557185	2557190		0.535530
NC_000913	2557190	2557195		0.514367
NC_000913	2557195	2557200		0.505932
NC_000913	2557200	2557205		0.457294
NC_000913	2557205	2557210		0.367961
NC_000913	2557210	2557215		0.326969
NC_000913	2557215	2557220		0.278953
NC_000913	2557220	2557225		0.188166
NC_000913	2557225	2557230		0.161119
NC_000913	2557230	2557235		0.153873
NC_000913	2557235	2557240		0.139779
NC_000913	2557240	2557245		0.126924
NC_000913	2557245	2557250		0.094159
NC_000913	2557250	2557255		0.097293
NC_000913	2557255	2557260		0.112177
NC_000913	2557260	2557265		0.160692
NC_000913	2557265	2557270		0.148074
NC_000913	2557270	2557275		0.210644
NC_000913	2557275	2557280		0.226881
NC_000913	2557280	2557285		0.340422
NC_000913	2557285	2557290		0.237059
NC_000913	2557290	2557295		0.678965
NC_000913	2557295	2557300		0.410259
NC_000913	2557300	2557305		0.217778
NC_000913	2557305	2557310		0.089922
NC_000913	2557310	2557315		0.069608
NC_000913	2557315	2557320		0.068340
NC_000913	2557320	2557325		0.023274
NC_000913	2557325	2557330		0.021455
NC_000913	2557330	2557335		0.011821
NC_000913	2557335	2557340		0.005235
NC_000913	2557340	2557345		0.003907
NC_000913	2557345	2557350		0.003591
NC_000913	2557350	2557355		0.001891
NC_000913	2557355	2557360		0.001482
NC_000913	2557360	2557365		0.001153
NC_000913	2557365	2557370		0.000843
NC_000913	2557370	2557375		0.000957
NC_000913	2557375	2557380		0.001258
NC_000913	2557380	2557385		0.001233
NC_000913	2557385	2557390		0.002629
NC_000913	2557390	2557395		0.003710
NC_000913	2557395	2557400		0.003824
NC_000913	2557400	2557405		0.013920
NC_000913	2557405	2557410		0.025475
NC_000913	2557410	2557415		0.035920
NC_000913	2557415	2557420		0.034846
NC_000913	2557420	2557425		0.051524
NC_000913	2557425	2557430		0.050965
NC_000913	2557430	2557435		0.065758
NC_000913	2557435	2557440		0.073610
NC_000913	2557440	2557445		0.066643
NC_000913	2557445	2557450		0.074647
NC_000913	2557450	2557455		0.085227
NC_000913	2557455	2557460		0.112152
NC_000913	2557460	2557465		0.160813
NC_000913	2557465	2557470		0.187526
NC_000913	2557470	2557475		0.208930
NC_000913	2557475	2557480		0.313820
NC_000913	2557480	2557485		1.042458
NC_000913	2557485	2557490		1.186294
NC_000913	2557490	2557495		1.750099
NC_000913	2557495	2557500		1.896764
NC_000913	2557500	2557505		1.744477
NC_000913	2557505	2557510		1.544579
NC_000913	2557510	2557515		1.092462
NC_000913	2557515	2557520		0.998643
NC_000913	2557520	2557525		1.077485
NC_000913	2557525	2557530		1.091876
NC_000913	2557530	2557535		1.041230
NC_000913	2557535	2557540		1.291463
NC_000913	2557540	2557545		1.314433
NC_000913	2557545	2557550		0.980859
NC_000913	2557550	2557555		0.694639
NC_000913	2557555	2557560		0.607703
NC_000913	2557560	2557565		0.550750
NC_000913	2557565	2557570		0.578563
NC_000913	2557570	2557575		0.545530
NC_000913	2557575	2557580		0.536019
NC_000913	2557580	2557585		0.508480
NC_000913	2557585	2557590		0.276681
NC_000913	2557590	2557595		0.303760
NC_000913	2557595	2557600		0.267680
NC_000913	2557600	2557605		0.203225
NC_000913	2557605	2557610		0.181181
NC_000913	2557610	2557615		0.207321
NC_000913	2557615	2557620		0.219815
NC_000913	2557620	2557625		0.178770
NC_000913	2557625	2557630		0.197022
NC_000913	2557630	2557635		0.390842
NC_000913	2557635	2557640		0.481352
NC_000913	2557640	2557645		0.386157
NC_000913	2557645	2557650		0.266379
NC_000913	2557650	2557655		0.285564
NC_000913	2557655	2557660		0.209577
NC_000913	2557660	2557665		0.409242
NC_000913	2557665	2557670		0.409543
NC_000913	2557670	2557675		0.487065
NC_000913	2557675	2557680		0.674328
NC_000913	2557680	2557685		0.919074
NC_000913	2557685	2557690		1.084518
NC_000913	2557690	2557695		1.262311
NC_000913	2557695	2557700		0.968417
NC_000913	2557700	2557705		0.830172
NC_000913	2557705	2557710		0.809630
NC_000913	2557710	2557715		0.574748
NC_000913	2557715	2557720		0.338910
NC_000913	2557720	2557725		0.442524
NC_000913	2557725	2557730		0.385017
NC_000913	2557730	2557735		0.444079
NC_000913	2557735	2557740		0.471491
NC_000913	2557740	2557745		0.474261
NC_000913	2557745	2557750		0.525419
NC_000913	2557750	2557755		0.505991
NC_000913	2557755	2557760		0.882381
NC_000913	2557760	2557765		1.008538
NC_000913	2557765	2557770		0.943554
NC_000913	2557770	2557775		0.776632
NC_000913	2557775	2557780		0.732685
NC_000913	2557780	2557785		0.568605
NC_000913	2557785	2557790		0.374460
NC_000913	2557790	2557795		0.294366
NC_000913	2557795	2557800		0.273004
NC_000913	2557800	2557805		0.300410
NC_000913	2557805	2557810		0.276337
NC_000913	2557810	2557815		0.173046
NC_000913	2557815	2557820		0.123448
NC_000913	2557820	2557825		0.113489
NC_000913	2557825	2557830		0.064012
NC_000913	2557830	2557835		0.108824
NC_000913	2557835	2557840		0.150475
NC_000913	2557840	2557845		0.148557
NC_000913	2557845	2557850		0.151628
NC_000913	2557850	2557855		0.186285
NC_000913	2557855	2557860		0.213681
NC_000913	2557860	2557865		0.166473
NC_000913	2557865	2557870		0.167746
NC_000913	2557870	2557875		0.159983
NC_000913	2557875	2557880		0.159637
NC_000913	2557880	2557885		0.171917
NC_000913	2557885	2557890		0.195609
NC_000913	2557890	2557895		0.315556
NC_000913	2557895	2557900		0.290939
NC_000913	2557900	2557905		0.267992
NC_000913	2557905	2557910		0.215243
NC_000913	2557910	2557915		0.242699
NC_000913	2557915	2557920		0.191442
NC_000913	2557920	2557925		0.245499
NC_000913	2557925	2557930		0.299913
NC_000913	2557930	2557935		0.277308
NC_000913	2557935	2557940		0.266584
NC_000913	2557940	2557945		0.342412
NC_000913	2557945	2557950		0.254707
NC_000913	2557950	2557955		0.287095
NC_000913	2557955	2557960		0.229745
NC_000913	2557960	2557965		0.286671
NC_000913	2557965	2557970		0.311876
NC_000913	2557970	2557975		0.367392
NC_000913	2557975	2557980		0.417517
NC_000913	2557980	2557985		0.505039
NC_000913	2557985	2557990		0.583839
NC_000913	2557990	2557995		0.385643
NC_000913	2557995	2558000		0.316907
NC_000913	2558000	2558005		0.289409
NC_000913	2558005	2558010		0.259001
NC_000913	2558010	2558015		0.257055
NC_000913	2558015	2558020		0.258795
NC_000913	2558020	2558025		0.248314
NC_000913	2558025	2558030		0.251281
NC_000913	2558030	2558035		0.348154
NC_000913	2558035	2558040		0.509790
NC_000913	2558040	2558045		0.349662
NC_000913	2558045	2558050		0.240902
NC_000913	2558050	2558055		0.369680
NC_000913	2558055	2558060		0.340347
NC_000913	2558060	2558065		0.213303
NC_000913	2558065	2558070		0.155123
NC_000913	2558070	2558075		0.131020
NC_000913	2558075	2558080		0.117562
NC_000913	2558080	2558085		0.155644
NC_000913	2558085	2558090		0.071022
NC_000913	2558090	2558095		0.066554
NC_000913	2558095	2558100		0.126556
NC_000913	2558100	2558105		0.175759
NC_000913	2558105	2558110		0.147396
NC_000913	2558110	2558115		0.206281
NC_000913	2558115	2558120		0.191738
NC_000913	2558120	2558125		0.190898
NC_000913	2558125	2558130		0.267869
NC_000913	2558130	2558135		0.282859
NC_000913	2558135	2558140		0.280272
NC_000913	2558140	2558145		0.280956
NC_000913	2558145	2558150		0.263805
NC_000913	2558150	2558155		0.354647
NC_000913	2558155	2558160		0.354767
NC_000913	2558160	2558165		0.448405
NC_000913	2558165	2558170		0.522859
NC_000913	2558170	2558175		0.545594
NC_000913	2558175	2558180		0.626323
NC_000913	2558180	2558185		0.555930
NC_000913	2558185	2558190		0.583921
NC_000913	2558190	2558195		0.296343
NC_000913	2558195	2558200		0.242516
NC_000913	2558200	2558205		0.290855
NC_000913	2558205	2558210		0.256679
NC_000913	2558210	2558215		0.172293
NC_000913	2558215	2558220		0.168336
NC_000913	2558220	2558225		0.181516
NC_000913	2558225	2558230		0.217171
NC_000913	2558230	2558235		0.234356
NC_000913	2558235	2558240		0.320556
NC_000913	2558240	2558245		0.151253
NC_000913	2558245	2558250		0.090637
NC_000913	2558250	2558255		0.059270
NC_000913	2558255	2558260		0.143586
NC_000913	2558260	2558265		0.140010
NC_000913	2558265	2558270		0.248287
NC_000913	2558270	2558275		0.269439
NC_000913	2558275	2558280		0.303686
NC_000913	2558280	2558285		0.301614
NC_000913	2558285	2558290		0.388484
NC_000913	2558290	2558295		0.394429
NC_000913	2558295	2558300		0.423256
NC_000913	2558300	2558305		0.310642
NC_000913	2558305	2558310		0.313012
NC_000913	2558310	2558315		0.299686
NC_000913	2558315	2558320		0.337228
NC_000913	2558320	2558325		0.321849
NC_000913	2558325	2558330		0.385721
NC_000913	2558330	2558335		0.420386
NC_000913	2558335	2558340		0.513700
NC_000913	2558340	2558345		0.466994
NC_000913	2558345	2558350		0.447143
NC_000913	2558350	2558355		0.606069
NC_000913	2558355	2558360		0.581304
NC_000913	2558360	2558365		0.626748
NC_000913	2558365	2558370		0.755549
NC_000913	2558370	2558375		0.745170
NC_000913	2558375	2558380		0.537544
NC_000913	2558380	2558385		0.621816
NC_000913	2558385	2558390		0.739945
NC_000913	2558390	2558395		0.626055
NC_000913	2558395	2558400		0.765859
NC_000913	2558400	2558405		0.733844
NC_000913	2558405	2558410		0.746336
NC_000913	2558410	2558415		0.821675
NC_000913	2558415	2558420		0.813413
NC_000913	2558420	2558425		0.691989
NC_000913	2558425	2558430		0.522766
NC_000913	2558430	2558435		0.577089
NC_000913	2558435	2558440		0.622168
NC_000913	2558440	2558445		0.411900
NC_000913	2558445	2558450		0.063130
NC_000913	2558450	2558455		0.022130
NC_000913	2558455	2558460		0.055091
NC_000913	2558460	2558465		0.045222
NC_000913	2558465	2558470		0.039633
NC_000913	2558470	2558475		0.047440
NC_000913	2558475	2558480		0.065221
NC_000913	2558480	2558485		0.066750
NC_000913	2558485	2558490		0.189456
NC_000913	2558490	2558495		0.246104
NC_000913	2558495	2558500		0.219934
NC_000913	2558500	2558505		0.072090
NC_000913	2558505	2558510		0.035367
NC_000913	2558510	2558515		0.045689
NC_000913	2558515	2558520		0.061047
NC_000913	2558520	2558525		0.034325
NC_000913	2558525	2558530		0.037221
NC_000913	2558530	2558535		0.044798
NC_000913	2558535	2558540		0.033497
NC_000913	2558540	2558545		0.056458
NC_000913	2558545	2558550		0.054336
NC_000913	2558550	2558555		0.058317
NC_000913	2558555	2558560		0.081987
NC_000913	2558560	2558565		0.157319
NC_000913	2558565	2558570		0.173805
NC_000913	2558570	2558575		0.167508
NC_000913	2558575	2558580		0.211451
NC_000913	2558580	2558585		0.204386
NC_000913	2558585	2558590		0.268043
NC_000913	2558590	2558595		0.237907
NC_000913	2558595	2558600		0.229487
NC_000913	2558600	2558605		0.308438
NC_000913	2558605	2558610		0.209472
NC_000913	2558610	2558615		0.154737
NC_000913	2558615	2558620		0.171360
NC_000913	2558620	2558625		0.203340
NC_000913	2558625	2558630		0.184635
NC_000913	2558630	2558635		0.169218
NC_000913	2558635	2558640		0.213874
NC_000913	2558640	2558645		0.211646
NC_000913	2558645	2558650		0.362800
NC_000913	2558650	2558655		0.492705
NC_000913	2558655	2558660		0.442358
NC_000913	2558660	2558665		0.772466
NC_000913	2558665	2558670		0.993979
NC_000913	2558670	2558675		1.191600
NC_000913	2558675	2558680		1.371096
NC_000913	2558680	2558685		1.943876
NC_000913	2558685	2558690		1.685340
NC_000913	2558690	2558695		1.654671
NC_000913	2558695	2558700		1.621823
NC_000913	2558700	2558705		1.604561
NC_000913	2558705	2558710		1.251850
NC_000913	2558710	2558715		0.873362
NC_000913	2558715	2558720		0.847228
NC_000913	2558720	2558725		0.974243
NC_000913	2558725	2558730		0.974277
NC_000913	2558730	2558735		1.616084
NC_000913	2558735	2558740		1.538889
NC_000913	2558740	2558745		0.979652
NC_000913	2558745	2558750		1.084507
NC_000913	2558750	2558755		0.796908
NC_000913	2558755	2558760		0.748323
NC_000913	2558760	2558765		0.688504
NC_000913	2558765	2558770		0.616409
NC_000913	2558770	2558775		0.591002
NC_000913	2558775	2558780		0.555070
NC_000913	2558780	2558785		0.547399
NC_000913	2558785	2558790		0.531923
NC_000913	2558790	2558795		0.555458
NC_000913	2558795	2558800		0.343494
NC_000913	2558800	2558805		0.318383
NC_000913	2558805	2558810		0.262829
NC_000913	2558810	2558815		0.259007
NC_000913	2558815	2558820		0.320457
NC_000913	2558820	2558825		0.206479
NC_000913	2558825	2558830		0.228857
NC_000913	2558830	2558835		0.505850
NC_000913	2558835	2558840		0.834133
NC_000913	2558840	2558845		1.811697
NC_000913	2558845	2558850		3.040665
NC_000913	2558850	2558855		3.498122
NC_000913	2558855	2558860		2.934309
NC_000913	2558860	2558865		2.223577
NC_000913	2558865	2558870		1.983840
NC_000913	2558870	2558875		1.567279
NC_000913	2558875	2558880		0.905334
NC_000913	2558880	2558885		0.609760
NC_000913	2558885	2558890		0.696083
NC_000913	2558890	2558895		0.380567
NC_000913	2558895	2558900		0.350541
NC_000913	2558900	2558905		0.353248
NC_000913	2558905	2558910		0.332388
NC_000913	2558910	2558915		0.379421
NC_000913	2558915	2558920		0.365795
NC_000913	2558920	2558925		0.633271
NC_000913	2558925	2558930		0.497158
NC_000913	2558930	2558935		0.289517
NC_000913	2558935	2558940		0.108384
NC_000913	2558940	2558945		0.112280
NC_000913	2558945	2558950		0.107968
NC_000913	2558950	2558955		0.088406
NC_000913	2558955	2558960		0.093644
NC_000913	2558960	2558965		0.082895
NC_000913	2558965	2558970		0.116361
NC_000913	2558970	2558975		0.152619
NC_000913	2558975	2558980		0.244543
NC_000913	2558980	2558985		0.469652
NC_000913	2558985	2558990		0.637200
NC_000913	2558990	2558995		1.619364
NC_000913	2558995	2559000		2.584655
NC_000913	2559000	2559005		2.316147
NC_000913	2559005	2559010		2.777324
NC_000913	2559010	2559015		1.698530
NC_000913	2559015	2559020		1.498381
NC_000913	2559020	2559025		1.446336
NC_000913	2559025	2559030		1.348930
NC_000913	2559030	2559035		1.258734
NC_000913	2559035	2559040		1.081518
NC_000913	2559040	2559045		1.166038
NC_000913	2559045	2559050		1.923603
NC_000913	2559050	2559055		0.548174
NC_000913	2559055	2559060		0.241533
NC_000913	2559060	2559065		0.113421
NC_000913	2559065	2559070		0.072969
NC_000913	2559070	2559075		0.085485
NC_000913	2559075	2559080		0.080940
NC_000913	2559080	2559085		0.099606
NC_000913	2559085	2559090		0.211445
NC_000913	2559090	2559095		0.349241
NC_000913	2559095	2559100		0.900284
NC_000913	2559100	2559105		0.651720
NC_000913	2559105	2559110		0.343387
NC_000913	2559110	2559115		0.355574
NC_000913	2559115	2559120		0.345768
NC_000913	2559120	2559125		0.259406
NC_000913	2559125	2559130		0.195310
NC_000913	2559130	2559135		0.193569
NC_000913	2559135	2559140		0.163263
NC_000913	2559140	2559145		0.191797
NC_000913	2559145	2559150		0.282613
NC_000913	2559150	2559155		0.172734
NC_000913	2559155	2559160		0.165845
NC_000913	2559160	2559165		0.182556
NC_000913	2559165	2559170		0.216982
NC_000913	2559170	2559175		0.158500
NC_000913	2559175	2559180		0.243175
NC_000913	2559180	2559185		0.178410
NC_000913	2559185	2559190		0.200316
NC_000913	2559190	2559195		0.231101
NC_000913	2559195	2559200		0.250964
NC_000913	2559200	2559205		0.184504
NC_000913	2559205	2559210		0.164315
NC_000913	2559210	2559215		0.159298
NC_000913	2559215	2559220		0.127918
NC_000913	2559220	2559225		0.109287
NC_000913	2559225	2559230		0.128260
NC_000913	2559230	2559235		0.116488
NC_000913	2559235	2559240		0.118989
NC_000913	2559240	2559245		0.117666
NC_000913	2559245	2559250		0.201651
NC_000913	2559250	2559255		0.183844
NC_000913	2559255	2559260		0.146836
NC_000913	2559260	2559265		0.141105
NC_000913	2559265	2559270		0.056758
NC_000913	2559270	2559275		0.059118
NC_000913	2559275	2559280		0.050514
NC_000913	2559280	2559285		0.055344
NC_000913	2559285	2559290		0.101412
NC_000913	2559290	2559295		0.219119
NC_000913	2559295	2559300		0.140481
NC_000913	2559300	2559305		0.108576
NC_000913	2559305	2559310		0.109788
NC_000913	2559310	2559315		0.096849
NC_000913	2559315	2559320		0.063839
NC_000913	2559320	2559325		0.073321
NC_000913	2559325	2559330		0.086396
NC_000913	2559330	2559335		0.273432
NC_000913	2559335	2559340		0.453430
NC_000913	2559340	2559345		0.505475
NC_000913	2559345	2559350		0.257117
NC_000913	2559350	2559355		0.200258
NC_000913	2559355	2559360		0.186148
NC_000913	2559360	2559365		0.181278
NC_000913	2559365	2559370		0.199016
NC_000913	2559370	2559375		0.227226
NC_000913	2559375	2559380		0.237576
NC_000913	2559380	2559385		0.333387
NC_000913	2559385	2559390		0.301788
NC_000913	2559390	2559395		0.376126
NC_000913	2559395	2559400		0.894713
NC_000913	2559400	2559405		1.070028
NC_000913	2559405	2559410		1.272711
NC_000913	2559410	2559415		0.836272
NC_000913	2559415	2559420		0.912788
NC_000913	2559420	2559425		1.068686
NC_000913	2559425	2559430		1.232198
NC_000913	2559430	2559435		1.557740
NC_000913	2559435	2559440		1.421941
NC_000913	2559440	2559445		1.400174
NC_000913	2559445	2559450		1.427821
NC_000913	2559450	2559455		0.748033
NC_000913	2559455	2559460		0.592106
NC_000913	2559460	2559465		0.556626
NC_000913	2559465	2559470		0.598562
NC_000913	2559470	2559475		0.616676
NC_000913	2559475	2559480		0.591459
NC_000913	2559480	2559485		0.864230
NC_000913	2559485	2559490		0.848558
NC_000913	2559490	2559495		1.313729
NC_000913	2559495	2559500		1.594525
NC_000913	2559500	2559505		2.269242
NC_000913	2559505	2559510		2.186641
NC_000913	2559510	2559515		2.101992
NC_000913	2559515	2559520		1.912511
NC_000913	2559520	2559525		1.961230
NC_000913	2559525	2559530		2.225274
NC_000913	2559530	2559535		2.181101
NC_000913	2559535	2559540		2.299466
NC_000913	2559540	2559545		2.313414
NC_000913	2559545	2559550		2.847610
NC_000913	2559550	2559555		3.743108
NC_000913	2559555	2559560		4.304262
NC_000913	2559560	2559565		5.772415
NC_000913	2559565	2559570		5.916773
NC_000913	2559570	2559575		5.961335
NC_000913	2559575	2559580		5.651173
NC_000913	2559580	2559585		6.164637
NC_000913	2559585	2559590		4.652238
NC_000913	2559590	2559595		3.712027
NC_000913	2559595	2559600		3.864034
NC_000913	2559600	2559605		3.482122
NC_000913	2559605	2559610		3.479341
NC_000913	2559610	2559615		3.043599
NC_000913	2559615	2559620		2.895816
NC_000913	2559620	2559625		3.869217
NC_000913	2559625	2559630		4.361839
NC_000913	2559630	2559635		3.946731
NC_000913	2559635	2559640		3.994780
NC_000913	2559640	2559645		3.981479
NC_000913	2559645	2559650		3.457667
NC_000913	2559650	2559655		2.067404
NC_000913	2559655	2559660		1.463228
NC_000913	2559660	2559665		1.453143
NC_000913	2559665	2559670		0.668149
NC_000913	2559670	2559675		0.696762
NC_000913	2559675	2559680		0.637272
NC_000913	2559680	2559685		0.668123
NC_000913	2559685	2559690		0.545364
NC_000913	2559690	2559695		0.591543
NC_000913	2559695	2559700		0.833958
NC_000913	2559700	2559705		0.980339
NC_000913	2559705	2559710		1.052368
NC_000913	2559710	2559715		1.031879
NC_000913	2559715	2559720		1.085869
NC_000913	2559720	2559725		0.784777
NC_000913	2559725	2559730		0.830692
NC_000913	2559730	2559735		0.597542
NC_000913	2559735	2559740		0.504014
NC_000913	2559740	2559745		0.417994
NC_000913	2559745	2559750		0.381164
NC_000913	2559750	2559755		0.332912
NC_000913	2559755	2559760		0.444303
NC_000913	2559760	2559765		0.459157
NC_000913	2559765	2559770		0.339762
NC_000913	2559770	2559775		0.397473
NC_000913	2559775	2559780		0.408948
NC_000913	2559780	2559785		0.430979
NC_000913	2559785	2559790		0.330015
NC_000913	2559790	2559795		0.237265
NC_000913	2559795	2559800		0.314527
NC_000913	2559800	2559805		0.326920
NC_000913	2559805	2559810		0.316731
NC_000913	2559810	2559815		0.453425
NC_000913	2559815	2559820		0.375303
NC_000913	2559820	2559825		0.311238
NC_000913	2559825	2559830		0.213520
NC_000913	2559830	2559835		0.233478
NC_000913	2559835	2559840		0.334911
NC_000913	2559840	2559845		0.218907
NC_000913	2559845	2559850		0.084295
NC_000913	2559850	2559855		0.066887
NC_000913	2559855	2559860		0.064723
NC_000913	2559860	2559865		0.075480
NC_000913	2559865	2559870		0.080171
NC_000913	2559870	2559875		0.110377
NC_000913	2559875	2559880		0.156567
NC_000913	2559880	2559885		0.208276
NC_000913	2559885	2559890		0.324217
NC_000913	2559890	2559895		0.322445
NC_000913	2559895	2559900		0.356095
NC_000913	2559900	2559905		0.541302
NC_000913	2559905	2559910		0.495802
NC_000913	2559910	2559915		0.600428
NC_000913	2559915	2559920		0.556765
NC_000913	2559920	2559925		0.537010
NC_000913	2559925	2559930		0.709244
NC_000913	2559930	2559935		0.846677
NC_000913	2559935	2559940		1.008597
NC_000913	2559940	2559945		0.945292
NC_000913	2559945	2559950		0.861475
NC_000913	2559950	2559955		0.823963
NC_000913	2559955	2559960		0.682921
NC_000913	2559960	2559965		0.343123
NC_000913	2559965	2559970		0.532599
NC_000913	2559970	2559975		0.522849
NC_000913	2559975	2559980		0.505973
NC_000913	2559980	2559985		0.434014
NC_000913	2559985	2559990		0.443247
NC_000913	2559990	2559995		0.429266
NC_000913	2559995	2560000		0.339899
NC_000913	2560000	2560005		0.272299
NC_000913	2560005	2560010		0.212291
NC_000913	2560010	2560015		0.221036
NC_000913	2560015	2560020		0.182991
NC_000913	2560020	2560025		0.178289
NC_000913	2560025	2560030		0.107984
NC_000913	2560030	2560035		0.077467
NC_000913	2560035	2560040		0.143771
NC_000913	2560040	2560045		0.213733
NC_000913	2560045	2560050		0.811131
NC_000913	2560050	2560055		0.898044
NC_000913	2560055	2560060		1.657323
NC_000913	2560060	2560065		1.904197
NC_000913	2560065	2560070		3.426131
NC_000913	2560070	2560075		4.415799
NC_000913	2560075	2560080		4.518269
NC_000913	2560080	2560085		5.001315
NC_000913	2560085	2560090		5.416324
NC_000913	2560090	2560095		6.251001
NC_000913	2560095	2560100		6.524586
NC_000913	2560100	2560105		6.419516
NC_000913	2560105	2560110		6.378329
NC_000913	2560110	2560115		7.538849
NC_000913	2560115	2560120		7.965764
NC_000913	2560120	2560125		8.000361
NC_000913	2560125	2560130		8.338190
NC_000913	2560130	2560135		8.618314
NC_000913	2560135	2560140		8.633709
NC_000913	2560140	2560145		8.130467
NC_000913	2560145	2560150		6.497519
NC_000913	2560150	2560155		3.046334
NC_000913	2560155	2560160		2.519575
NC_000913	2560160	2560165		1.233171
NC_000913	2560165	2560170		0.672890
NC_000913	2560170	2560175		0.535292
NC_000913	2560175	2560180		0.419800
NC_000913	2560180	2560185		0.304223
NC_000913	2560185	2560190		0.257602
NC_000913	2560190	2560195		0.083845
NC_000913	2560195	2560200		0.102961
NC_000913	2560200	2560205		0.036712
NC_000913	2560205	2560210		0.022183
NC_000913	2560210	2560215		0.003708
NC_000913	2560215	2560220		0.001498
NC_000913	2560220	2560225		0.000103
NC_000913	2560225	2560230		0.000115
NC_000913	2560230	2560235		0.000256
NC_000913	2560235	2560240		0.000048
NC_000913	2560240	2560245		0.000641
NC_000913	2560245	2560250		0.004752
NC_000913	2560250	2560255		0.002685
NC_000913	2560255	2560260		0.016237
NC_000913	2560260	2560265		0.011734
NC_000913	2560265	2560270		0.001664
NC_000913	2560270	2560275		0.000473
NC_000913	2560275	2560280		0.000534
NC_000913	2560280	2560285		0.000421
NC_000913	2560285	2560290		0.000312
NC_000913	2560290	2560295		0.000419
NC_000913	2560295	2560300		0.000172
NC_000913	2560300	2560305		0.000224
NC_000913	2560305	2560310		0.000413
NC_000913	2560310	2560315		0.000519
NC_000913	2560315	2560320		0.000674
NC_000913	2560320	2560325		0.000748
NC_000913	2560325	2560330		0.001267
NC_000913	2560330	2560335		0.006861
NC_000913	2560335	2560340		0.006811
NC_000913	2560340	2560345		0.008957
NC_000913	2560345	2560350		0.090563
NC_000913	2560350	2560355		0.157196
NC_000913	2560355	2560360		0.376143
NC_000913	2560360	2560365		0.462083
NC_000913	2560365	2560370		0.477588
NC_000913	2560370	2560375		0.560705
NC_000913	2560375	2560380		0.647443
NC_000913	2560380	2560385		0.790529
NC_000913	2560385	2560390		0.895799
NC_000913	2560390	2560395		1.314393
NC_000913	2560395	2560400		1.490451
NC_000913	2560400	2560405		1.832445
NC_000913	2560405	2560410		2.562061
NC_000913	2560410	2560415		3.485142
NC_000913	2560415	2560420		4.117516
NC_000913	2560420	2560425		3.400044
NC_000913	2560425	2560430		3.191637
NC_000913	2560430	2560435		1.565679
NC_000913	2560435	2560440		1.467653
NC_000913	2560440	2560445		1.081810
NC_000913	2560445	2560450		1.030944
NC_000913	2560450	2560455		0.375707
NC_000913	2560455	2560460		0.400507
NC_000913	2560460	2560465		0.274597
NC_000913	2560465	2560470		0.239740
NC_000913	2560470	2560475		0.155140
NC_000913	2560475	2560480		0.134906
NC_000913	2560480	2560485		0.153532
NC_000913	2560485	2560490		0.152686
NC_000913	2560490	2560495		0.276726
NC_000913	2560495	2560500		0.318876
NC_000913	2560500	2560505		0.387237
NC_000913	2560505	2560510		0.608320
NC_000913	2560510	2560515		0.589149
NC_000913	2560515	2560520		0.608925
NC_000913	2560520	2560525		0.930496
NC_000913	2560525	2560530		0.974447
NC_000913	2560530	2560535		0.808845
NC_000913	2560535	2560540		0.594872
NC_000913	2560540	2560545		0.555921
NC_000913	2560545	2560550		0.488608
NC_000913	2560550	2560555		0.460460
NC_000913	2560555	2560560		0.459935
NC_000913	2560560	2560565		0.524892
NC_000913	2560565	2560570		0.538244
NC_000913	2560570	2560575		0.538845
NC_000913	2560575	2560580		0.598442
NC_000913	2560580	2560585		1.442938
NC_000913	2560585	2560590		1.320436
NC_000913	2560590	2560595		1.276687
NC_000913	2560595	2560600		1.250761
NC_000913	2560600	2560605		1.134569
NC_000913	2560605	2560610		1.155710
NC_000913	2560610	2560615		1.236747
NC_000913	2560615	2560620		1.412157
NC_000913	2560620	2560625		1.379724
NC_000913	2560625	2560630		1.707095
NC_000913	2560630	2560635		2.353053
NC_000913	2560635	2560640		2.691120
NC_000913	2560640	2560645		0.782990
NC_000913	2560645	2560650		0.658371
NC_000913	2560650	2560655		0.687713
NC_000913	2560655	2560660		0.609141
NC_000913	2560660	2560665		0.496424
NC_000913	2560665	2560670		0.488986
NC_000913	2560670	2560675		0.313875
NC_000913	2560675	2560680		0.349057
NC_000913	2560680	2560685		0.182230
NC_000913	2560685	2560690		0.187188
NC_000913	2560690	2560695		0.262637
NC_000913	2560695	2560700		0.173662
NC_000913	2560700	2560705		0.173158
NC_000913	2560705	2560710		0.119678
NC_000913	2560710	2560715		0.138021
NC_000913	2560715	2560720		0.214798
NC_000913	2560720	2560725		0.319080
NC_000913	2560725	2560730		0.484151
NC_000913	2560730	2560735		0.527486
NC_000913	2560735	2560740		0.243422
NC_000913	2560740	2560745		0.287469
NC_000913	2560745	2560750		0.386007
NC_000913	2560750	2560755		0.369181
NC_000913	2560755	2560760		0.390461
NC_000913	2560760	2560765		0.562766
NC_000913	2560765	2560770		0.522064
NC_000913	2560770	2560775		0.519207
NC_000913	2560775	2560780		0.534011
NC_000913	2560780	2560785		0.631119
NC_000913	2560785	2560790		0.792609
NC_000913	2560790	2560795		0.907626
NC_000913	2560795	2560800		0.855067
NC_000913	2560800	2560805		0.803142
NC_000913	2560805	2560810		1.092748
NC_000913	2560810	2560815		1.244580
NC_000913	2560815	2560820		1.233872
NC_000913	2560820	2560825		1.422787
NC_000913	2560825	2560830		1.670172
NC_000913	2560830	2560835		1.493542
NC_000913	2560835	2560840		2.011544
NC_000913	2560840	2560845		2.193357
NC_000913	2560845	2560850		2.582056
NC_000913	2560850	2560855		2.810942
NC_000913	2560855	2560860		3.061321
NC_000913	2560860	2560865		3.700464
NC_000913	2560865	2560870		3.898098
NC_000913	2560870	2560875		3.991208
NC_000913	2560875	2560880		3.787010
NC_000913	2560880	2560885		3.060577
NC_000913	2560885	2560890		2.816398
NC_000913	2560890	2560895		1.445527
NC_000913	2560895	2560900		1.573511
NC_000913	2560900	2560905		0.896927
NC_000913	2560905	2560910		0.645562
NC_000913	2560910	2560915		0.540867
NC_000913	2560915	2560920		0.430191
NC_000913	2560920	2560925		0.406175
NC_000913	2560925	2560930		0.456659
NC_000913	2560930	2560935		0.332191
NC_000913	2560935	2560940		0.550228
NC_000913	2560940	2560945		1.727235
NC_000913	2560945	2560950		1.298708
NC_000913	2560950	2560955		1.671936
NC_000913	2560955	2560960		1.411404
NC_000913	2560960	2560965		1.319508
NC_000913	2560965	2560970		1.424013
NC_000913	2560970	2560975		1.492258
NC_000913	2560975	2560980		1.535740
NC_000913	2560980	2560985		1.676363
NC_000913	2560985	2560990		2.107540
NC_000913	2560990	2560995		2.449685
NC_000913	2560995	2561000		3.561486
NC_000913	2561000	2561005		5.203864
NC_000913	2561005	2561010		6.707608
NC_000913	2561010	2561015		8.775411
NC_000913	2561015	2561020		9.432311
NC_000913	2561020	2561025		11.173063
NC_000913	2561025	2561030		11.557688
NC_000913	2561030	2561035		13.420054
NC_000913	2561035	2561040		15.858267
NC_000913	2561040	2561045		16.149899
NC_000913	2561045	2561050		16.872623
NC_000913	2561050	2561055		17.326924
NC_000913	2561055	2561060		17.444916
NC_000913	2561060	2561065		16.109307
NC_000913	2561065	2561070		14.310188
NC_000913	2561070	2561075		14.414681
NC_000913	2561075	2561080		14.298129
NC_000913	2561080	2561085		13.700636
NC_000913	2561085	2561090		13.581034
NC_000913	2561090	2561095		13.029910
NC_000913	2561095	2561100		12.665124
NC_000913	2561100	2561105		12.761872
NC_000913	2561105	2561110		10.771597
NC_000913	2561110	2561115		9.107633
NC_000913	2561115	2561120		9.003273
NC_000913	2561120	2561125		7.527142
NC_000913	2561125	2561130		4.746841
NC_000913	2561130	2561135		2.532032
NC_000913	2561135	2561140		2.361644
NC_000913	2561140	2561145		2.252776
NC_000913	2561145	2561150		2.059539
NC_000913	2561150	2561155		1.981974
NC_000913	2561155	2561160		1.607237
NC_000913	2561160	2561165		1.718606
NC_000913	2561165	2561170		1.731613
NC_000913	2561170	2561175		2.166268
NC_000913	2561175	2561180		1.616103
NC_000913	2561180	2561185		1.420296
NC_000913	2561185	2561190		1.263114
NC_000913	2561190	2561195		0.659982
NC_000913	2561195	2561200		0.266461
NC_000913	2561200	2561205		0.171568
NC_000913	2561205	2561210		0.147769
NC_000913	2561210	2561215		0.165324
NC_000913	2561215	2561220		0.124854
NC_000913	2561220	2561225		0.123247
NC_000913	2561225	2561230		0.094902
NC_000913	2561230	2561235		0.080548
NC_000913	2561235	2561240		0.103424
NC_000913	2561240	2561245		0.109917
NC_000913	2561245	2561250		0.149346
NC_000913	2561250	2561255		0.102497
NC_000913	2561255	2561260		0.189404
NC_000913	2561260	2561265		0.227456
NC_000913	2561265	2561270		0.268231
NC_000913	2561270	2561275		0.115631
NC_000913	2561275	2561280		0.143250
NC_000913	2561280	2561285		0.165681
NC_000913	2561285	2561290		0.183113
NC_000913	2561290	2561295		0.161826
NC_000913	2561295	2561300		0.261290
NC_000913	2561300	2561305		0.206343
NC_000913	2561305	2561310		0.267603
NC_000913	2561310	2561315		0.158083
NC_000913	2561315	2561320		0.269457
NC_000913	2561320	2561325		0.259895
NC_000913	2561325	2561330		0.140315
NC_000913	2561330	2561335		0.154832
NC_000913	2561335	2561340		0.108436
NC_000913	2561340	2561345		0.167261
NC_000913	2561345	2561350		0.105507
NC_000913	2561350	2561355		0.081013
NC_000913	2561355	2561360		0.087755
NC_000913	2561360	2561365		0.086101
NC_000913	2561365	2561370		0.082256
NC_000913	2561370	2561375		0.046824
NC_000913	2561375	2561380		0.076626
NC_000913	2561380	2561385		0.079114
NC_000913	2561385	2561390		0.088411
NC_000913	2561390	2561395		0.228817
NC_000913	2561395	2561400		0.341885
NC_000913	2561400	2561405		0.111616
NC_000913	2561405	2561410		0.093461
NC_000913	2561410	2561415		0.063292
NC_000913	2561415	2561420		0.067538
NC_000913	2561420	2561425		0.046339
NC_000913	2561425	2561430		0.047311
NC_000913	2561430	2561435		0.068538
NC_000913	2561435	2561440		0.106716
NC_000913	2561440	2561445		0.260373
NC_000913	2561445	2561450		0.170524
NC_000913	2561450	2561455		0.148298
NC_000913	2561455	2561460		0.161967
NC_000913	2561460	2561465		0.157827
NC_000913	2561465	2561470		0.141986
NC_000913	2561470	2561475		0.116023
NC_000913	2561475	2561480		0.101698
NC_000913	2561480	2561485		0.123183
NC_000913	2561485	2561490		0.137657
NC_000913	2561490	2561495		0.218181
NC_000913	2561495	2561500		0.148109
NC_000913	2561500	2561505		0.170299
NC_000913	2561505	2561510		0.155614
NC_000913	2561510	2561515		0.067440
NC_000913	2561515	2561520		0.067917
NC_000913	2561520	2561525		0.043316
NC_000913	2561525	2561530		0.039337
NC_000913	2561530	2561535		0.058230
NC_000913	2561535	2561540		0.074212
NC_000913	2561540	2561545		0.049586
NC_000913	2561545	2561550		0.075465
NC_000913	2561550	2561555		0.152796
NC_000913	2561555	2561560		0.021646
NC_000913	2561560	2561565		0.043205
```
