## Supplementary files and data for "Dynamic landscape of protein occupancy across the *Escherichia coli* chromosome": DargR_m9_rdm_glu_rzscore_log10p.bedgraph (part 19 of 33)

```
NC_000913	2561565	2561570		0.040454
NC_000913	2561570	2561575		0.052668
NC_000913	2561575	2561580		0.045371
NC_000913	2561580	2561585		0.044807
NC_000913	2561585	2561590		0.052114
NC_000913	2561590	2561595		0.047297
NC_000913	2561595	2561600		0.052732
NC_000913	2561600	2561605		0.064719
NC_000913	2561605	2561610		0.061202
NC_000913	2561610	2561615		0.069361
NC_000913	2561615	2561620		0.138562
NC_000913	2561620	2561625		0.122420
NC_000913	2561625	2561630		0.113466
NC_000913	2561630	2561635		0.056555
NC_000913	2561635	2561640		0.091973
NC_000913	2561640	2561645		0.216224
NC_000913	2561645	2561650		0.154724
NC_000913	2561650	2561655		0.296935
NC_000913	2561655	2561660		0.173888
NC_000913	2561660	2561665		0.204755
NC_000913	2561665	2561670		0.130580
NC_000913	2561670	2561675		0.074634
NC_000913	2561675	2561680		0.076067
NC_000913	2561680	2561685		0.046217
NC_000913	2561685	2561690		0.050492
NC_000913	2561690	2561695		0.048473
NC_000913	2561695	2561700		0.049389
NC_000913	2561700	2561705		0.059885
NC_000913	2561705	2561710		0.053296
NC_000913	2561710	2561715		0.068092
NC_000913	2561715	2561720		0.074570
NC_000913	2561720	2561725		0.068727
NC_000913	2561725	2561730		0.075661
NC_000913	2561730	2561735		0.061632
NC_000913	2561735	2561740		0.058390
NC_000913	2561740	2561745		0.064731
NC_000913	2561745	2561750		0.079436
NC_000913	2561750	2561755		0.260037
NC_000913	2561755	2561760		0.310424
NC_000913	2561760	2561765		0.327403
NC_000913	2561765	2561770		0.672015
NC_000913	2561770	2561775		0.712790
NC_000913	2561775	2561780		0.856588
NC_000913	2561780	2561785		0.923172
NC_000913	2561785	2561790		0.954265
NC_000913	2561790	2561795		1.052284
NC_000913	2561795	2561800		0.509797
NC_000913	2561800	2561805		0.415483
NC_000913	2561805	2561810		0.260265
NC_000913	2561810	2561815		0.164139
NC_000913	2561815	2561820		0.165649
NC_000913	2561820	2561825		0.142501
NC_000913	2561825	2561830		0.167403
NC_000913	2561830	2561835		0.426573
NC_000913	2561835	2561840		0.520263
NC_000913	2561840	2561845		0.776162
NC_000913	2561845	2561850		1.297113
NC_000913	2561850	2561855		1.474007
NC_000913	2561855	2561860		1.138408
NC_000913	2561860	2561865		0.664582
NC_000913	2561865	2561870		0.603799
NC_000913	2561870	2561875		0.589507
NC_000913	2561875	2561880		0.486553
NC_000913	2561880	2561885		0.299883
NC_000913	2561885	2561890		0.279033
NC_000913	2561890	2561895		0.297526
NC_000913	2561895	2561900		0.306235
NC_000913	2561900	2561905		0.386498
NC_000913	2561905	2561910		0.487314
NC_000913	2561910	2561915		0.410790
NC_000913	2561915	2561920		0.268660
NC_000913	2561920	2561925		0.317029
NC_000913	2561925	2561930		0.219773
NC_000913	2561930	2561935		0.304630
NC_000913	2561935	2561940		0.265497
NC_000913	2561940	2561945		0.163676
NC_000913	2561945	2561950		0.216495
NC_000913	2561950	2561955		0.157349
NC_000913	2561955	2561960		0.128971
NC_000913	2561960	2561965		0.122055
NC_000913	2561965	2561970		0.112505
NC_000913	2561970	2561975		0.112308
NC_000913	2561975	2561980		0.128693
NC_000913	2561980	2561985		0.141592
NC_000913	2561985	2561990		0.356060
NC_000913	2561990	2561995		0.385364
NC_000913	2561995	2562000		0.562225
NC_000913	2562000	2562005		0.491555
NC_000913	2562005	2562010		0.532568
NC_000913	2562010	2562015		0.600357
NC_000913	2562015	2562020		0.391537
NC_000913	2562020	2562025		0.189112
NC_000913	2562025	2562030		0.287846
NC_000913	2562030	2562035		0.356712
NC_000913	2562035	2562040		0.333848
NC_000913	2562040	2562045		0.448110
NC_000913	2562045	2562050		0.364235
NC_000913	2562050	2562055		0.454017
NC_000913	2562055	2562060		0.624518
NC_000913	2562060	2562065		0.669195
NC_000913	2562065	2562070		0.741793
NC_000913	2562070	2562075		0.906624
NC_000913	2562075	2562080		1.049262
NC_000913	2562080	2562085		1.163043
NC_000913	2562085	2562090		1.619076
NC_000913	2562090	2562095		1.987593
NC_000913	2562095	2562100		4.688374
NC_000913	2562100	2562105		5.560550
NC_000913	2562105	2562110		7.461075
NC_000913	2562110	2562115		8.175961
NC_000913	2562115	2562120		9.544633
NC_000913	2562120	2562125		10.464489
NC_000913	2562125	2562130		10.862110
NC_000913	2562130	2562135		10.624286
NC_000913	2562135	2562140		10.635383
NC_000913	2562140	2562145		10.413824
NC_000913	2562145	2562150		10.411665
NC_000913	2562150	2562155		9.510701
NC_000913	2562155	2562160		7.803457
NC_000913	2562160	2562165		6.913943
NC_000913	2562165	2562170		5.381825
NC_000913	2562170	2562175		4.685669
NC_000913	2562175	2562180		4.374973
NC_000913	2562180	2562185		4.381199
NC_000913	2562185	2562190		4.234664
NC_000913	2562190	2562195		3.679578
NC_000913	2562195	2562200		3.057006
NC_000913	2562200	2562205		3.210475
NC_000913	2562205	2562210		3.150922
NC_000913	2562210	2562215		2.944653
NC_000913	2562215	2562220		2.801186
NC_000913	2562220	2562225		2.288138
NC_000913	2562225	2562230		1.756389
NC_000913	2562230	2562235		1.657241
NC_000913	2562235	2562240		1.254793
NC_000913	2562240	2562245		1.014032
NC_000913	2562245	2562250		0.785119
NC_000913	2562250	2562255		0.734978
NC_000913	2562255	2562260		0.654727
NC_000913	2562260	2562265		0.388108
NC_000913	2562265	2562270		0.140299
NC_000913	2562270	2562275		0.173362
NC_000913	2562275	2562280		0.144341
NC_000913	2562280	2562285		0.146638
NC_000913	2562285	2562290		0.156295
NC_000913	2562290	2562295		0.158139
NC_000913	2562295	2562300		0.474059
NC_000913	2562300	2562305		0.428137
NC_000913	2562305	2562310		0.377925
NC_000913	2562310	2562315		0.530453
NC_000913	2562315	2562320		0.632582
NC_000913	2562320	2562325		0.421091
NC_000913	2562325	2562330		0.398294
NC_000913	2562330	2562335		0.350121
NC_000913	2562335	2562340		0.353782
NC_000913	2562340	2562345		0.301270
NC_000913	2562345	2562350		0.267156
NC_000913	2562350	2562355		0.144397
NC_000913	2562355	2562360		0.105789
NC_000913	2562360	2562365		0.083313
NC_000913	2562365	2562370		0.063930
NC_000913	2562370	2562375		0.070469
NC_000913	2562375	2562380		0.071655
NC_000913	2562380	2562385		0.071181
NC_000913	2562385	2562390		0.074510
NC_000913	2562390	2562395		0.553142
NC_000913	2562395	2562400		0.603204
NC_000913	2562400	2562405		0.861967
NC_000913	2562405	2562410		1.098883
NC_000913	2562410	2562415		0.369457
NC_000913	2562415	2562420		0.190629
NC_000913	2562420	2562425		0.216412
NC_000913	2562425	2562430		0.215415
NC_000913	2562430	2562435		0.196859
NC_000913	2562435	2562440		0.143245
NC_000913	2562440	2562445		0.186340
NC_000913	2562445	2562450		0.190525
NC_000913	2562450	2562455		0.126258
NC_000913	2562455	2562460		0.076529
NC_000913	2562460	2562465		0.082986
NC_000913	2562465	2562470		0.081663
NC_000913	2562470	2562475		0.063606
NC_000913	2562475	2562480		0.064815
NC_000913	2562480	2562485		0.055589
NC_000913	2562485	2562490		0.054922
NC_000913	2562490	2562495		0.029830
NC_000913	2562495	2562500		0.101346
NC_000913	2562500	2562505		0.097662
NC_000913	2562505	2562510		0.122699
NC_000913	2562510	2562515		0.095019
NC_000913	2562515	2562520		0.151023
NC_000913	2562520	2562525		0.181803
NC_000913	2562525	2562530		0.176319
NC_000913	2562530	2562535		0.238676
NC_000913	2562535	2562540		0.339616
NC_000913	2562540	2562545		0.377298
NC_000913	2562545	2562550		0.299134
NC_000913	2562550	2562555		0.286441
NC_000913	2562555	2562560		0.308494
NC_000913	2562560	2562565		0.374300
NC_000913	2562565	2562570		0.352758
NC_000913	2562570	2562575		0.352026
NC_000913	2562575	2562580		0.316043
NC_000913	2562580	2562585		0.302964
NC_000913	2562585	2562590		0.234907
NC_000913	2562590	2562595		0.291171
NC_000913	2562595	2562600		0.296666
NC_000913	2562600	2562605		0.262112
NC_000913	2562605	2562610		0.172973
NC_000913	2562610	2562615		0.156032
NC_000913	2562615	2562620		0.185695
NC_000913	2562620	2562625		0.154513
NC_000913	2562625	2562630		0.167836
NC_000913	2562630	2562635		0.226004
NC_000913	2562635	2562640		0.150642
NC_000913	2562640	2562645		0.137746
NC_000913	2562645	2562650		0.253141
NC_000913	2562650	2562655		0.272057
NC_000913	2562655	2562660		0.218261
NC_000913	2562660	2562665		0.207300
NC_000913	2562665	2562670		0.175561
NC_000913	2562670	2562675		0.258967
NC_000913	2562675	2562680		0.240006
NC_000913	2562680	2562685		0.267714
NC_000913	2562685	2562690		0.237232
NC_000913	2562690	2562695		0.346675
NC_000913	2562695	2562700		0.293303
NC_000913	2562700	2562705		0.264058
NC_000913	2562705	2562710		0.201025
NC_000913	2562710	2562715		0.174488
NC_000913	2562715	2562720		0.266955
NC_000913	2562720	2562725		0.288903
NC_000913	2562725	2562730		0.290269
NC_000913	2562730	2562735		0.267946
NC_000913	2562735	2562740		0.247318
NC_000913	2562740	2562745		0.280082
NC_000913	2562745	2562750		0.341921
NC_000913	2562750	2562755		0.219849
NC_000913	2562755	2562760		0.237909
NC_000913	2562760	2562765		0.211487
NC_000913	2562765	2562770		0.254359
NC_000913	2562770	2562775		0.324197
NC_000913	2562775	2562780		0.395024
NC_000913	2562780	2562785		0.607247
NC_000913	2562785	2562790		1.001919
NC_000913	2562790	2562795		1.147854
NC_000913	2562795	2562800		1.232029
NC_000913	2562800	2562805		1.226203
NC_000913	2562805	2562810		1.117229
NC_000913	2562810	2562815		1.043501
NC_000913	2562815	2562820		1.221423
NC_000913	2562820	2562825		1.325264
NC_000913	2562825	2562830		1.721183
NC_000913	2562830	2562835		1.867284
NC_000913	2562835	2562840		1.629315
NC_000913	2562840	2562845		1.578821
NC_000913	2562845	2562850		1.553518
NC_000913	2562850	2562855		1.669419
NC_000913	2562855	2562860		1.522924
NC_000913	2562860	2562865		1.678673
NC_000913	2562865	2562870		1.843286
NC_000913	2562870	2562875		1.863560
NC_000913	2562875	2562880		1.835504
NC_000913	2562880	2562885		1.979172
NC_000913	2562885	2562890		2.616583
NC_000913	2562890	2562895		1.897087
NC_000913	2562895	2562900		1.919816
NC_000913	2562900	2562905		1.418963
NC_000913	2562905	2562910		1.333935
NC_000913	2562910	2562915		1.112196
NC_000913	2562915	2562920		0.983624
NC_000913	2562920	2562925		1.032407
NC_000913	2562925	2562930		1.771394
NC_000913	2562930	2562935		1.554464
NC_000913	2562935	2562940		1.413608
NC_000913	2562940	2562945		0.979962
NC_000913	2562945	2562950		0.803823
NC_000913	2562950	2562955		0.455465
NC_000913	2562955	2562960		0.345936
NC_000913	2562960	2562965		0.218735
NC_000913	2562965	2562970		0.189155
NC_000913	2562970	2562975		0.192502
NC_000913	2562975	2562980		0.134725
NC_000913	2562980	2562985		0.152746
NC_000913	2562985	2562990		0.153542
NC_000913	2562990	2562995		0.125620
NC_000913	2562995	2563000		0.186158
NC_000913	2563000	2563005		0.279398
NC_000913	2563005	2563010		0.299464
NC_000913	2563010	2563015		0.319517
NC_000913	2563015	2563020		0.424070
NC_000913	2563020	2563025		0.362112
NC_000913	2563025	2563030		0.328096
NC_000913	2563030	2563035		0.381663
NC_000913	2563035	2563040		0.494027
NC_000913	2563040	2563045		0.442830
NC_000913	2563045	2563050		0.377662
NC_000913	2563050	2563055		0.522444
NC_000913	2563055	2563060		0.558843
NC_000913	2563060	2563065		0.526123
NC_000913	2563065	2563070		0.498751
NC_000913	2563070	2563075		0.616781
NC_000913	2563075	2563080		0.366271
NC_000913	2563080	2563085		0.483369
NC_000913	2563085	2563090		0.490885
NC_000913	2563090	2563095		0.649835
NC_000913	2563095	2563100		0.688421
NC_000913	2563100	2563105		0.649839
NC_000913	2563105	2563110		0.639850
NC_000913	2563110	2563115		1.060638
NC_000913	2563115	2563120		0.987077
NC_000913	2563120	2563125		1.042163
NC_000913	2563125	2563130		0.985586
NC_000913	2563130	2563135		0.747597
NC_000913	2563135	2563140		0.570227
NC_000913	2563140	2563145		0.547913
NC_000913	2563145	2563150		0.627124
NC_000913	2563150	2563155		0.556276
NC_000913	2563155	2563160		0.474581
NC_000913	2563160	2563165		0.633616
NC_000913	2563165	2563170		0.578908
NC_000913	2563170	2563175		0.842224
NC_000913	2563175	2563180		0.750092
NC_000913	2563180	2563185		0.787807
NC_000913	2563185	2563190		0.701853
NC_000913	2563190	2563195		0.537604
NC_000913	2563195	2563200		0.475794
NC_000913	2563200	2563205		0.331734
NC_000913	2563205	2563210		0.369288
NC_000913	2563210	2563215		0.324720
NC_000913	2563215	2563220		0.265309
NC_000913	2563220	2563225		0.211051
NC_000913	2563225	2563230		0.173227
NC_000913	2563230	2563235		0.090205
NC_000913	2563235	2563240		0.068748
NC_000913	2563240	2563245		0.073680
NC_000913	2563245	2563250		0.046821
NC_000913	2563250	2563255		0.048005
NC_000913	2563255	2563260		0.040397
NC_000913	2563260	2563265		0.028328
NC_000913	2563265	2563270		0.041490
NC_000913	2563270	2563275		0.043579
NC_000913	2563275	2563280		0.061836
NC_000913	2563280	2563285		0.056604
NC_000913	2563285	2563290		0.111578
NC_000913	2563290	2563295		0.125179
NC_000913	2563295	2563300		0.208651
NC_000913	2563300	2563305		0.322211
NC_000913	2563305	2563310		1.219943
NC_000913	2563310	2563315		2.351235
NC_000913	2563315	2563320		3.368042
NC_000913	2563320	2563325		5.177259
NC_000913	2563325	2563330		6.057088
NC_000913	2563330	2563335		7.482235
NC_000913	2563335	2563340		8.046716
NC_000913	2563340	2563345		8.721885
NC_000913	2563345	2563350		9.000820
NC_000913	2563350	2563355		8.867155
NC_000913	2563355	2563360		8.873848
NC_000913	2563360	2563365		9.272389
NC_000913	2563365	2563370		12.531781
NC_000913	2563370	2563375		15.399769
NC_000913	2563375	2563380		19.886539
NC_000913	2563380	2563385		24.013245
NC_000913	2563385	2563390		27.035550
NC_000913	2563390	2563395		26.748796
NC_000913	2563395	2563400		26.661701
NC_000913	2563400	2563405		26.944149
NC_000913	2563405	2563410		27.309944
NC_000913	2563410	2563415		27.599590
NC_000913	2563415	2563420		27.479202
NC_000913	2563420	2563425		27.273539
NC_000913	2563425	2563430		25.753631
NC_000913	2563430	2563435		24.185950
NC_000913	2563435	2563440		22.085198
NC_000913	2563440	2563445		20.004871
NC_000913	2563445	2563450		18.049832
NC_000913	2563450	2563455		17.426639
NC_000913	2563455	2563460		17.262102
NC_000913	2563460	2563465		15.189428
NC_000913	2563465	2563470		17.670926
NC_000913	2563470	2563475		26.113649
NC_000913	2563475	2563480		32.303049
NC_000913	2563480	2563485		31.063145
NC_000913	2563485	2563490		30.757476
NC_000913	2563490	2563495		29.984881
NC_000913	2563495	2563500		29.858670
NC_000913	2563500	2563505		29.373218
NC_000913	2563505	2563510		28.676086
NC_000913	2563510	2563515		28.515586
NC_000913	2563515	2563520		27.697813
NC_000913	2563520	2563525		25.850936
NC_000913	2563525	2563530		24.084547
NC_000913	2563530	2563535		22.754066
NC_000913	2563535	2563540		21.399421
NC_000913	2563540	2563545		20.140741
NC_000913	2563545	2563550		17.077084
NC_000913	2563550	2563555		14.064504
NC_000913	2563555	2563560		9.677077
NC_000913	2563560	2563565		7.992463
NC_000913	2563565	2563570		7.138176
NC_000913	2563570	2563575		4.794996
NC_000913	2563575	2563580		4.205176
NC_000913	2563580	2563585		3.861933
NC_000913	2563585	2563590		3.270383
NC_000913	2563590	2563595		3.084838
NC_000913	2563595	2563600		2.953924
NC_000913	2563600	2563605		2.705720
NC_000913	2563605	2563610		1.356152
NC_000913	2563610	2563615		0.903168
NC_000913	2563615	2563620		0.860832
NC_000913	2563620	2563625		0.757879
NC_000913	2563625	2563630		0.761804
NC_000913	2563630	2563635		0.859576
NC_000913	2563635	2563640		0.838038
NC_000913	2563640	2563645		0.672797
NC_000913	2563645	2563650		0.901478
NC_000913	2563650	2563655		0.938035
NC_000913	2563655	2563660		0.954440
NC_000913	2563660	2563665		0.877946
NC_000913	2563665	2563670		0.842541
NC_000913	2563670	2563675		0.844543
NC_000913	2563675	2563680		0.859407
NC_000913	2563680	2563685		1.136912
NC_000913	2563685	2563690		1.285500
NC_000913	2563690	2563695		0.596130
NC_000913	2563695	2563700		0.426902
NC_000913	2563700	2563705		0.283104
NC_000913	2563705	2563710		0.912030
NC_000913	2563710	2563715		1.505056
NC_000913	2563715	2563720		1.682742
NC_000913	2563720	2563725		1.830459
NC_000913	2563725	2563730		1.791825
NC_000913	2563730	2563735		1.389358
NC_000913	2563735	2563740		0.609036
NC_000913	2563740	2563745		0.570211
NC_000913	2563745	2563750		0.501763
NC_000913	2563750	2563755		0.463818
NC_000913	2563755	2563760		0.340533
NC_000913	2563760	2563765		0.553430
NC_000913	2563765	2563770		0.775785
NC_000913	2563770	2563775		0.191675
NC_000913	2563775	2563780		0.030095
NC_000913	2563780	2563785		0.029833
NC_000913	2563785	2563790		0.045159
NC_000913	2563790	2563795		0.048218
NC_000913	2563795	2563800		0.056177
NC_000913	2563800	2563805		0.047394
NC_000913	2563805	2563810		0.178802
NC_000913	2563810	2563815		0.151634
NC_000913	2563815	2563820		0.225502
NC_000913	2563820	2563825		0.472458
NC_000913	2563825	2563830		0.675821
NC_000913	2563830	2563835		0.917373
NC_000913	2563835	2563840		1.102248
NC_000913	2563840	2563845		0.885984
NC_000913	2563845	2563850		0.659758
NC_000913	2563850	2563855		0.688505
NC_000913	2563855	2563860		0.641348
NC_000913	2563860	2563865		0.682245
NC_000913	2563865	2563870		0.841327
NC_000913	2563870	2563875		3.559778
NC_000913	2563875	2563880		4.894746
NC_000913	2563880	2563885		5.619947
NC_000913	2563885	2563890		7.248059
NC_000913	2563890	2563895		9.148013
NC_000913	2563895	2563900		8.002759
NC_000913	2563900	2563905		6.735295
NC_000913	2563905	2563910		3.210114
NC_000913	2563910	2563915		2.259982
NC_000913	2563915	2563920		2.003466
NC_000913	2563920	2563925		1.887129
NC_000913	2563925	2563930		1.942563
NC_000913	2563930	2563935		1.204865
NC_000913	2563935	2563940		0.918368
NC_000913	2563940	2563945		1.083608
NC_000913	2563945	2563950		1.298366
NC_000913	2563950	2563955		1.484043
NC_000913	2563955	2563960		2.235611
NC_000913	2563960	2563965		1.943879
NC_000913	2563965	2563970		1.030323
NC_000913	2563970	2563975		1.082669
NC_000913	2563975	2563980		0.894516
NC_000913	2563980	2563985		0.219008
NC_000913	2563985	2563990		0.142940
NC_000913	2563990	2563995		0.109035
NC_000913	2563995	2564000		0.039422
NC_000913	2564000	2564005		0.035522
NC_000913	2564005	2564010		0.050644
NC_000913	2564010	2564015		0.053354
NC_000913	2564015	2564020		0.060541
NC_000913	2564020	2564025		0.089083
NC_000913	2564025	2564030		0.098725
NC_000913	2564030	2564035		0.076453
NC_000913	2564035	2564040		0.107673
NC_000913	2564040	2564045		0.073033
NC_000913	2564045	2564050		0.036756
NC_000913	2564050	2564055		0.121642
NC_000913	2564055	2564060		0.177890
NC_000913	2564060	2564065		0.196037
NC_000913	2564065	2564070		0.245547
NC_000913	2564070	2564075		0.314854
NC_000913	2564075	2564080		0.213081
NC_000913	2564080	2564085		0.199611
NC_000913	2564085	2564090		0.198758
NC_000913	2564090	2564095		0.189933
NC_000913	2564095	2564100		0.195562
NC_000913	2564100	2564105		0.134417
NC_000913	2564105	2564110		0.130325
NC_000913	2564110	2564115		0.098366
NC_000913	2564115	2564120		0.102121
NC_000913	2564120	2564125		0.106559
NC_000913	2564125	2564130		0.128698
NC_000913	2564130	2564135		0.089868
NC_000913	2564135	2564140		0.103765
NC_000913	2564140	2564145		0.138445
NC_000913	2564145	2564150		0.405506
NC_000913	2564150	2564155		0.379326
NC_000913	2564155	2564160		0.376637
NC_000913	2564160	2564165		0.559108
NC_000913	2564165	2564170		0.761160
NC_000913	2564170	2564175		0.821639
NC_000913	2564175	2564180		0.925560
NC_000913	2564180	2564185		1.199232
NC_000913	2564185	2564190		1.021239
NC_000913	2564190	2564195		0.656911
NC_000913	2564195	2564200		0.675981
NC_000913	2564200	2564205		0.471990
NC_000913	2564205	2564210		0.552220
NC_000913	2564210	2564215		0.577990
NC_000913	2564215	2564220		0.562196
NC_000913	2564220	2564225		0.489819
NC_000913	2564225	2564230		0.454348
NC_000913	2564230	2564235		0.379277
NC_000913	2564235	2564240		0.365262
NC_000913	2564240	2564245		0.320341
NC_000913	2564245	2564250		0.255857
NC_000913	2564250	2564255		0.224585
NC_000913	2564255	2564260		0.231028
NC_000913	2564260	2564265		0.260230
NC_000913	2564265	2564270		0.284268
NC_000913	2564270	2564275		0.192496
NC_000913	2564275	2564280		0.100892
NC_000913	2564280	2564285		0.041757
NC_000913	2564285	2564290		0.043682
NC_000913	2564290	2564295		0.053498
NC_000913	2564295	2564300		0.049208
NC_000913	2564300	2564305		0.048045
NC_000913	2564305	2564310		0.064190
NC_000913	2564310	2564315		0.068945
NC_000913	2564315	2564320		0.074761
NC_000913	2564320	2564325		0.080944
NC_000913	2564325	2564330		0.053545
NC_000913	2564330	2564335		0.095081
NC_000913	2564335	2564340		0.166568
NC_000913	2564340	2564345		0.283816
NC_000913	2564345	2564350		0.258073
NC_000913	2564350	2564355		0.176766
NC_000913	2564355	2564360		0.194530
NC_000913	2564360	2564365		0.156451
NC_000913	2564365	2564370		0.254638
NC_000913	2564370	2564375		0.044875
NC_000913	2564375	2564380		0.043912
NC_000913	2564380	2564385		0.024487
NC_000913	2564385	2564390		0.011822
NC_000913	2564390	2564395		0.002150
NC_000913	2564395	2564400		0.001374
NC_000913	2564400	2564405		0.001745
NC_000913	2564405	2564410		0.001800
NC_000913	2564410	2564415		0.002462
NC_000913	2564415	2564420		0.002535
NC_000913	2564420	2564425		0.003303
NC_000913	2564425	2564430		0.003676
NC_000913	2564430	2564435		0.017095
NC_000913	2564435	2564440		0.027728
NC_000913	2564440	2564445		0.290855
NC_000913	2564445	2564450		0.485592
NC_000913	2564450	2564455		0.541721
NC_000913	2564455	2564460		0.671300
NC_000913	2564460	2564465		0.599397
NC_000913	2564465	2564470		0.617295
NC_000913	2564470	2564475		0.896239
NC_000913	2564475	2564480		0.757020
NC_000913	2564480	2564485		1.043768
NC_000913	2564485	2564490		0.861352
NC_000913	2564490	2564495		0.933025
NC_000913	2564495	2564500		0.626354
NC_000913	2564500	2564505		0.599640
NC_000913	2564505	2564510		0.433641
NC_000913	2564510	2564515		0.363840
NC_000913	2564515	2564520		0.173684
NC_000913	2564520	2564525		0.163410
NC_000913	2564525	2564530		0.056971
NC_000913	2564530	2564535		0.019415
NC_000913	2564535	2564540		0.013834
NC_000913	2564540	2564545		0.027164
NC_000913	2564545	2564550		0.032222
NC_000913	2564550	2564555		0.013331
NC_000913	2564555	2564560		0.029756
NC_000913	2564560	2564565		0.046857
NC_000913	2564565	2564570		0.048474
NC_000913	2564570	2564575		0.035476
NC_000913	2564575	2564580		0.078480
NC_000913	2564580	2564585		0.167522
NC_000913	2564585	2564590		0.036458
NC_000913	2564590	2564595		0.047931
NC_000913	2564595	2564600		0.063337
NC_000913	2564600	2564605		0.080326
NC_000913	2564605	2564610		0.060421
NC_000913	2564610	2564615		0.049233
NC_000913	2564615	2564620		0.158733
NC_000913	2564620	2564625		0.161330
NC_000913	2564625	2564630		0.287651
NC_000913	2564630	2564635		0.191233
NC_000913	2564635	2564640		0.181449
NC_000913	2564640	2564645		0.242787
NC_000913	2564645	2564650		0.072362
NC_000913	2564650	2564655		0.105243
NC_000913	2564655	2564660		0.170376
NC_000913	2564660	2564665		0.276902
NC_000913	2564665	2564670		0.352103
NC_000913	2564670	2564675		0.195996
NC_000913	2564675	2564680		0.224735
NC_000913	2564680	2564685		0.231510
NC_000913	2564685	2564690		0.336449
NC_000913	2564690	2564695		0.222392
NC_000913	2564695	2564700		0.234506
NC_000913	2564700	2564705		0.236664
NC_000913	2564705	2564710		0.281486
NC_000913	2564710	2564715		0.259556
NC_000913	2564715	2564720		0.235689
NC_000913	2564720	2564725		0.247253
NC_000913	2564725	2564730		0.260093
NC_000913	2564730	2564735		0.283565
NC_000913	2564735	2564740		0.199202
NC_000913	2564740	2564745		0.152679
NC_000913	2564745	2564750		0.301355
NC_000913	2564750	2564755		0.298998
NC_000913	2564755	2564760		0.299470
NC_000913	2564760	2564765		0.238005
NC_000913	2564765	2564770		0.215951
NC_000913	2564770	2564775		0.259825
NC_000913	2564775	2564780		0.331587
NC_000913	2564780	2564785		0.323433
NC_000913	2564785	2564790		0.515721
NC_000913	2564790	2564795		0.924055
NC_000913	2564795	2564800		2.528825
NC_000913	2564800	2564805		3.621931
NC_000913	2564805	2564810		3.851162
NC_000913	2564810	2564815		4.033022
NC_000913	2564815	2564820		3.735650
NC_000913	2564820	2564825		3.657551
NC_000913	2564825	2564830		2.774541
NC_000913	2564830	2564835		1.801070
NC_000913	2564835	2564840		1.756360
NC_000913	2564840	2564845		1.296737
NC_000913	2564845	2564850		1.036128
NC_000913	2564850	2564855		0.686694
NC_000913	2564855	2564860		0.701218
NC_000913	2564860	2564865		0.980399
NC_000913	2564865	2564870		2.057444
NC_000913	2564870	2564875		2.612992
NC_000913	2564875	2564880		2.843993
NC_000913	2564880	2564885		3.251279
NC_000913	2564885	2564890		5.506149
NC_000913	2564890	2564895		6.753611
NC_000913	2564895	2564900		7.354238
NC_000913	2564900	2564905		8.414554
NC_000913	2564905	2564910		11.005912
NC_000913	2564910	2564915		17.036084
NC_000913	2564915	2564920		18.612690
NC_000913	2564920	2564925		18.559062
NC_000913	2564925	2564930		19.492003
NC_000913	2564930	2564935		20.496392
NC_000913	2564935	2564940		21.840158
NC_000913	2564940	2564945		19.881250
NC_000913	2564945	2564950		18.798591
NC_000913	2564950	2564955		18.147879
NC_000913	2564955	2564960		16.406772
NC_000913	2564960	2564965		13.775636
NC_000913	2564965	2564970		12.854970
NC_000913	2564970	2564975		12.516038
NC_000913	2564975	2564980		11.954976
NC_000913	2564980	2564985		11.558147
NC_000913	2564985	2564990		9.702076
NC_000913	2564990	2564995		8.052238
NC_000913	2564995	2565000		7.745791
NC_000913	2565000	2565005		7.619828
NC_000913	2565005	2565010		6.814277
NC_000913	2565010	2565015		5.904373
NC_000913	2565015	2565020		4.279792
NC_000913	2565020	2565025		2.289339
NC_000913	2565025	2565030		1.674401
NC_000913	2565030	2565035		1.507453
NC_000913	2565035	2565040		1.418204
NC_000913	2565040	2565045		1.310582
NC_000913	2565045	2565050		1.338871
NC_000913	2565050	2565055		1.126430
NC_000913	2565055	2565060		0.728175
NC_000913	2565060	2565065		0.897303
NC_000913	2565065	2565070		0.965125
NC_000913	2565070	2565075		0.769100
NC_000913	2565075	2565080		0.693164
NC_000913	2565080	2565085		0.598494
NC_000913	2565085	2565090		0.622015
NC_000913	2565090	2565095		0.638686
NC_000913	2565095	2565100		0.639783
NC_000913	2565100	2565105		0.524672
NC_000913	2565105	2565110		0.552904
NC_000913	2565110	2565115		0.641873
NC_000913	2565115	2565120		0.651137
NC_000913	2565120	2565125		0.576863
NC_000913	2565125	2565130		0.562503
NC_000913	2565130	2565135		0.499872
NC_000913	2565135	2565140		0.248297
NC_000913	2565140	2565145		0.210548
NC_000913	2565145	2565150		0.242468
NC_000913	2565150	2565155		0.261937
NC_000913	2565155	2565160		0.429383
NC_000913	2565160	2565165		0.430699
NC_000913	2565165	2565170		0.472926
NC_000913	2565170	2565175		1.335841
NC_000913	2565175	2565180		1.496361
NC_000913	2565180	2565185		2.392312
NC_000913	2565185	2565190		2.404258
NC_000913	2565190	2565195		2.760128
NC_000913	2565195	2565200		2.982949
NC_000913	2565200	2565205		2.838340
NC_000913	2565205	2565210		3.333545
NC_000913	2565210	2565215		4.175973
NC_000913	2565215	2565220		5.326302
NC_000913	2565220	2565225		9.136377
NC_000913	2565225	2565230		10.977567
NC_000913	2565230	2565235		14.254190
NC_000913	2565235	2565240		15.111414
NC_000913	2565240	2565245		15.349878
NC_000913	2565245	2565250		15.905478
NC_000913	2565250	2565255		15.753679
NC_000913	2565255	2565260		16.525125
NC_000913	2565260	2565265		19.628916
NC_000913	2565265	2565270		20.305345
NC_000913	2565270	2565275		23.545778
NC_000913	2565275	2565280		24.861214
NC_000913	2565280	2565285		28.609522
NC_000913	2565285	2565290		32.188238
NC_000913	2565290	2565295		40.901935
NC_000913	2565295	2565300		41.559620
NC_000913	2565300	2565305		42.571465
NC_000913	2565305	2565310		42.871641
NC_000913	2565310	2565315		43.234776
NC_000913	2565315	2565320		40.580065
NC_000913	2565320	2565325		39.975822
NC_000913	2565325	2565330		40.232642
NC_000913	2565330	2565335		38.544078
NC_000913	2565335	2565340		35.374391
NC_000913	2565340	2565345		33.934866
NC_000913	2565345	2565350		28.811388
NC_000913	2565350	2565355		26.631019
NC_000913	2565355	2565360		15.013285
NC_000913	2565360	2565365		4.551277
NC_000913	2565365	2565370		3.571547
NC_000913	2565370	2565375		3.557373
NC_000913	2565375	2565380		3.499535
NC_000913	2565380	2565385		3.289275
NC_000913	2565385	2565390		3.075121
NC_000913	2565390	2565395		3.076270
NC_000913	2565395	2565400		3.317472
NC_000913	2565400	2565405		3.983619
NC_000913	2565405	2565410		3.773664
NC_000913	2565410	2565415		4.157276
NC_000913	2565415	2565420		3.491021
NC_000913	2565420	2565425		4.096801
NC_000913	2565425	2565430		4.192479
NC_000913	2565430	2565435		3.964751
NC_000913	2565435	2565440		3.629781
NC_000913	2565440	2565445		3.377292
NC_000913	2565445	2565450		3.329389
NC_000913	2565450	2565455		3.489361
NC_000913	2565455	2565460		3.578583
NC_000913	2565460	2565465		3.781665
NC_000913	2565465	2565470		3.818179
NC_000913	2565470	2565475		5.976049
NC_000913	2565475	2565480		7.910650
NC_000913	2565480	2565485		9.754061
NC_000913	2565485	2565490		9.452344
NC_000913	2565490	2565495		11.217166
NC_000913	2565495	2565500		9.573990
NC_000913	2565500	2565505		10.396053
NC_000913	2565505	2565510		6.621642
NC_000913	2565510	2565515		5.654683
NC_000913	2565515	2565520		4.456240
NC_000913	2565520	2565525		3.863007
NC_000913	2565525	2565530		2.992422
NC_000913	2565530	2565535		2.970440
NC_000913	2565535	2565540		2.650319
NC_000913	2565540	2565545		2.809175
NC_000913	2565545	2565550		2.503112
NC_000913	2565550	2565555		1.983046
NC_000913	2565555	2565560		1.165005
NC_000913	2565560	2565565		0.663866
NC_000913	2565565	2565570		0.678934
NC_000913	2565570	2565575		0.662530
NC_000913	2565575	2565580		0.334521
NC_000913	2565580	2565585		0.294109
NC_000913	2565585	2565590		0.117818
NC_000913	2565590	2565595		0.093280
NC_000913	2565595	2565600		0.120361
NC_000913	2565600	2565605		0.190882
NC_000913	2565605	2565610		0.149552
NC_000913	2565610	2565615		0.134721
NC_000913	2565615	2565620		0.152174
NC_000913	2565620	2565625		0.138667
NC_000913	2565625	2565630		0.233961
NC_000913	2565630	2565635		0.500841
NC_000913	2565635	2565640		0.577847
NC_000913	2565640	2565645		0.634654
NC_000913	2565645	2565650		0.205336
NC_000913	2565650	2565655		0.182739
NC_000913	2565655	2565660		0.148067
NC_000913	2565660	2565665		0.131064
NC_000913	2565665	2565670		0.119564
NC_000913	2565670	2565675		0.124124
NC_000913	2565675	2565680		0.139671
NC_000913	2565680	2565685		0.167940
NC_000913	2565685	2565690		0.348390
NC_000913	2565690	2565695		0.407747
NC_000913	2565695	2565700		0.368736
NC_000913	2565700	2565705		0.455031
NC_000913	2565705	2565710		0.691091
NC_000913	2565710	2565715		0.809665
NC_000913	2565715	2565720		0.924986
NC_000913	2565720	2565725		0.980486
NC_000913	2565725	2565730		0.743583
NC_000913	2565730	2565735		0.687829
NC_000913	2565735	2565740		0.723560
NC_000913	2565740	2565745		0.782652
NC_000913	2565745	2565750		0.891112
NC_000913	2565750	2565755		0.853328
NC_000913	2565755	2565760		0.731616
NC_000913	2565760	2565765		0.739759
NC_000913	2565765	2565770		0.806925
NC_000913	2565770	2565775		0.802852
NC_000913	2565775	2565780		1.024956
NC_000913	2565780	2565785		1.179408
NC_000913	2565785	2565790		1.287718
NC_000913	2565790	2565795		1.216099
NC_000913	2565795	2565800		1.065218
NC_000913	2565800	2565805		1.166159
NC_000913	2565805	2565810		0.859984
NC_000913	2565810	2565815		0.608098
NC_000913	2565815	2565820		0.154673
NC_000913	2565820	2565825		0.126152
NC_000913	2565825	2565830		0.154139
NC_000913	2565830	2565835		0.145403
NC_000913	2565835	2565840		0.170455
NC_000913	2565840	2565845		0.288335
NC_000913	2565845	2565850		0.430028
NC_000913	2565850	2565855		1.006367
NC_000913	2565855	2565860		0.834526
NC_000913	2565860	2565865		0.570872
NC_000913	2565865	2565870		0.543556
NC_000913	2565870	2565875		0.460967
NC_000913	2565875	2565880		0.371050
NC_000913	2565880	2565885		0.387819
NC_000913	2565885	2565890		0.339948
NC_000913	2565890	2565895		0.420813
NC_000913	2565895	2565900		0.391822
NC_000913	2565900	2565905		0.484828
NC_000913	2565905	2565910		0.485520
NC_000913	2565910	2565915		0.460413
NC_000913	2565915	2565920		0.342408
NC_000913	2565920	2565925		0.317851
NC_000913	2565925	2565930		0.402024
NC_000913	2565930	2565935		0.340778
NC_000913	2565935	2565940		0.445612
NC_000913	2565940	2565945		0.459639
NC_000913	2565945	2565950		0.466192
NC_000913	2565950	2565955		0.194064
NC_000913	2565955	2565960		0.153151
NC_000913	2565960	2565965		0.140109
NC_000913	2565965	2565970		0.146733
NC_000913	2565970	2565975		0.133575
NC_000913	2565975	2565980		0.236934
NC_000913	2565980	2565985		0.180046
NC_000913	2565985	2565990		0.171839
NC_000913	2565990	2565995		0.212480
NC_000913	2565995	2566000		0.240805
NC_000913	2566000	2566005		0.225146
NC_000913	2566005	2566010		0.270832
NC_000913	2566010	2566015		0.217884
NC_000913	2566015	2566020		0.061859
NC_000913	2566020	2566025		0.063154
NC_000913	2566025	2566030		0.118563
NC_000913	2566030	2566035		0.115494
NC_000913	2566035	2566040		0.134987
NC_000913	2566040	2566045		0.348507
NC_000913	2566045	2566050		0.114842
NC_000913	2566050	2566055		0.069136
NC_000913	2566055	2566060		0.041409
NC_000913	2566060	2566065		0.041207
NC_000913	2566065	2566070		0.032020
NC_000913	2566070	2566075		0.030719
NC_000913	2566075	2566080		0.030850
NC_000913	2566080	2566085		0.121417
NC_000913	2566085	2566090		0.204817
NC_000913	2566090	2566095		0.247760
NC_000913	2566095	2566100		0.266703
NC_000913	2566100	2566105		0.245682
NC_000913	2566105	2566110		0.219806
NC_000913	2566110	2566115		0.292728
NC_000913	2566115	2566120		0.377132
NC_000913	2566120	2566125		0.401590
NC_000913	2566125	2566130		0.388242
NC_000913	2566130	2566135		0.369815
NC_000913	2566135	2566140		0.395710
NC_000913	2566140	2566145		0.487386
NC_000913	2566145	2566150		0.652927
NC_000913	2566150	2566155		0.520344
NC_000913	2566155	2566160		0.334624
NC_000913	2566160	2566165		0.184079
NC_000913	2566165	2566170		0.171709
NC_000913	2566170	2566175		0.149308
NC_000913	2566175	2566180		0.143493
NC_000913	2566180	2566185		0.139428
NC_000913	2566185	2566190		0.125354
NC_000913	2566190	2566195		0.309971
NC_000913	2566195	2566200		0.359862
NC_000913	2566200	2566205		0.408627
NC_000913	2566205	2566210		0.409612
NC_000913	2566210	2566215		0.379419
NC_000913	2566215	2566220		0.340570
NC_000913	2566220	2566225		0.351767
NC_000913	2566225	2566230		0.325534
NC_000913	2566230	2566235		0.322220
NC_000913	2566235	2566240		0.351006
NC_000913	2566240	2566245		0.382569
NC_000913	2566245	2566250		0.333968
NC_000913	2566250	2566255		0.511691
NC_000913	2566255	2566260		0.362454
NC_000913	2566260	2566265		0.469432
NC_000913	2566265	2566270		0.404238
NC_000913	2566270	2566275		0.298191
NC_000913	2566275	2566280		0.275649
NC_000913	2566280	2566285		0.301550
NC_000913	2566285	2566290		0.411199
NC_000913	2566290	2566295		0.533597
NC_000913	2566295	2566300		0.399587
NC_000913	2566300	2566305		0.405725
NC_000913	2566305	2566310		0.446418
NC_000913	2566310	2566315		0.401083
NC_000913	2566315	2566320		0.410572
NC_000913	2566320	2566325		0.329930
NC_000913	2566325	2566330		0.360982
NC_000913	2566330	2566335		0.371197
NC_000913	2566335	2566340		0.311601
NC_000913	2566340	2566345		0.369230
NC_000913	2566345	2566350		0.461611
NC_000913	2566350	2566355		0.466760
NC_000913	2566355	2566360		0.502665
NC_000913	2566360	2566365		0.430701
NC_000913	2566365	2566370		0.327341
NC_000913	2566370	2566375		0.318345
NC_000913	2566375	2566380		0.295745
NC_000913	2566380	2566385		0.310705
NC_000913	2566385	2566390		0.314156
NC_000913	2566390	2566395		0.329080
NC_000913	2566395	2566400		0.204888
NC_000913	2566400	2566405		0.169899
NC_000913	2566405	2566410		0.173010
NC_000913	2566410	2566415		0.171947
NC_000913	2566415	2566420		0.162686
NC_000913	2566420	2566425		0.165672
NC_000913	2566425	2566430		0.215946
NC_000913	2566430	2566435		0.188981
NC_000913	2566435	2566440		0.929637
NC_000913	2566440	2566445		0.422377
NC_000913	2566445	2566450		0.354645
NC_000913	2566450	2566455		0.291409
NC_000913	2566455	2566460		0.222600
NC_000913	2566460	2566465		0.131614
NC_000913	2566465	2566470		0.096733
NC_000913	2566470	2566475		0.088791
NC_000913	2566475	2566480		0.103888
NC_000913	2566480	2566485		0.088504
NC_000913	2566485	2566490		0.095141
NC_000913	2566490	2566495		0.084153
NC_000913	2566495	2566500		0.161225
NC_000913	2566500	2566505		0.225612
NC_000913	2566505	2566510		0.321923
NC_000913	2566510	2566515		0.292856
NC_000913	2566515	2566520		0.260794
NC_000913	2566520	2566525		0.274719
NC_000913	2566525	2566530		0.303841
NC_000913	2566530	2566535		0.282861
NC_000913	2566535	2566540		0.348042
NC_000913	2566540	2566545		0.348987
NC_000913	2566545	2566550		0.364513
NC_000913	2566550	2566555		0.444420
NC_000913	2566555	2566560		0.451389
NC_000913	2566560	2566565		0.433286
NC_000913	2566565	2566570		0.422382
NC_000913	2566570	2566575		0.421900
NC_000913	2566575	2566580		0.468887
NC_000913	2566580	2566585		0.552476
NC_000913	2566585	2566590		0.606178
NC_000913	2566590	2566595		0.614498
NC_000913	2566595	2566600		0.648896
NC_000913	2566600	2566605		0.630723
NC_000913	2566605	2566610		0.771629
NC_000913	2566610	2566615		0.862176
NC_000913	2566615	2566620		0.759235
NC_000913	2566620	2566625		0.436141
NC_000913	2566625	2566630		0.593015
NC_000913	2566630	2566635		0.470260
NC_000913	2566635	2566640		0.455645
NC_000913	2566640	2566645		0.326214
NC_000913	2566645	2566650		0.644162
NC_000913	2566650	2566655		0.526036
NC_000913	2566655	2566660		0.588279
NC_000913	2566660	2566665		0.740902
NC_000913	2566665	2566670		0.582670
NC_000913	2566670	2566675		0.758351
NC_000913	2566675	2566680		0.841778
NC_000913	2566680	2566685		0.615707
NC_000913	2566685	2566690		0.439348
NC_000913	2566690	2566695		0.391312
NC_000913	2566695	2566700		0.131592
NC_000913	2566700	2566705		0.204057
NC_000913	2566705	2566710		0.227432
NC_000913	2566710	2566715		0.173429
NC_000913	2566715	2566720		0.202258
NC_000913	2566720	2566725		0.174223
NC_000913	2566725	2566730		0.107245
NC_000913	2566730	2566735		0.121959
NC_000913	2566735	2566740		0.131910
NC_000913	2566740	2566745		0.121361
NC_000913	2566745	2566750		0.134392
NC_000913	2566750	2566755		0.169162
NC_000913	2566755	2566760		0.096494
NC_000913	2566760	2566765		0.198115
NC_000913	2566765	2566770		0.222169
NC_000913	2566770	2566775		0.206728
NC_000913	2566775	2566780		0.191074
NC_000913	2566780	2566785		0.192063
NC_000913	2566785	2566790		0.142054
NC_000913	2566790	2566795		0.127917
NC_000913	2566795	2566800		0.130812
NC_000913	2566800	2566805		0.275733
NC_000913	2566805	2566810		0.230412
NC_000913	2566810	2566815		0.152434
NC_000913	2566815	2566820		0.219445
NC_000913	2566820	2566825		0.192622
NC_000913	2566825	2566830		0.187603
NC_000913	2566830	2566835		0.119985
NC_000913	2566835	2566840		0.123259
NC_000913	2566840	2566845		0.082974
NC_000913	2566845	2566850		0.108828
NC_000913	2566850	2566855		0.184594
NC_000913	2566855	2566860		0.097873
NC_000913	2566860	2566865		0.086378
NC_000913	2566865	2566870		0.050188
NC_000913	2566870	2566875		0.051344
NC_000913	2566875	2566880		0.050242
NC_000913	2566880	2566885		0.049891
NC_000913	2566885	2566890		0.107685
NC_000913	2566890	2566895		0.141381
NC_000913	2566895	2566900		0.138169
NC_000913	2566900	2566905		0.177921
NC_000913	2566905	2566910		0.191648
NC_000913	2566910	2566915		0.215102
NC_000913	2566915	2566920		0.259944
NC_000913	2566920	2566925		0.326683
NC_000913	2566925	2566930		0.340435
NC_000913	2566930	2566935		0.265325
NC_000913	2566935	2566940		0.304412
NC_000913	2566940	2566945		0.324447
NC_000913	2566945	2566950		0.310311
NC_000913	2566950	2566955		0.289447
NC_000913	2566955	2566960		0.282990
NC_000913	2566960	2566965		0.233099
NC_000913	2566965	2566970		0.200572
NC_000913	2566970	2566975		0.163860
NC_000913	2566975	2566980		0.222333
NC_000913	2566980	2566985		0.248643
NC_000913	2566985	2566990		0.476077
NC_000913	2566990	2566995		0.374320
NC_000913	2566995	2567000		0.563899
NC_000913	2567000	2567005		0.504339
NC_000913	2567005	2567010		0.558745
NC_000913	2567010	2567015		0.554273
NC_000913	2567015	2567020		0.474873
NC_000913	2567020	2567025		0.429990
NC_000913	2567025	2567030		0.409842
NC_000913	2567030	2567035		0.475956
NC_000913	2567035	2567040		0.515302
NC_000913	2567040	2567045		0.502030
NC_000913	2567045	2567050		0.532123
NC_000913	2567050	2567055		0.574031
NC_000913	2567055	2567060		0.614765
NC_000913	2567060	2567065		0.648457
NC_000913	2567065	2567070		0.627621
NC_000913	2567070	2567075		0.713492
NC_000913	2567075	2567080		0.707023
NC_000913	2567080	2567085		0.389661
NC_000913	2567085	2567090		0.328399
NC_000913	2567090	2567095		0.385889
NC_000913	2567095	2567100		0.287818
NC_000913	2567100	2567105		0.235162
NC_000913	2567105	2567110		0.379765
NC_000913	2567110	2567115		0.487584
NC_000913	2567115	2567120		0.850570
NC_000913	2567120	2567125		2.026454
NC_000913	2567125	2567130		2.629227
NC_000913	2567130	2567135		3.249398
NC_000913	2567135	2567140		4.529545
NC_000913	2567140	2567145		4.495609
NC_000913	2567145	2567150		4.802896
NC_000913	2567150	2567155		5.585149
NC_000913	2567155	2567160		6.101275
NC_000913	2567160	2567165		6.524492
NC_000913	2567165	2567170		7.265597
NC_000913	2567170	2567175		9.952170
NC_000913	2567175	2567180		12.027707
NC_000913	2567180	2567185		13.638677
NC_000913	2567185	2567190		13.815612
NC_000913	2567190	2567195		12.162317
NC_000913	2567195	2567200		11.888482
NC_000913	2567200	2567205		10.216729
NC_000913	2567205	2567210		7.454358
NC_000913	2567210	2567215		6.829308
NC_000913	2567215	2567220		3.421338
NC_000913	2567220	2567225		3.240290
NC_000913	2567225	2567230		2.912117
NC_000913	2567230	2567235		2.525063
NC_000913	2567235	2567240		2.489092
NC_000913	2567240	2567245		2.366446
NC_000913	2567245	2567250		2.376939
NC_000913	2567250	2567255		2.565599
NC_000913	2567255	2567260		2.730861
NC_000913	2567260	2567265		2.955170
NC_000913	2567265	2567270		3.182828
NC_000913	2567270	2567275		2.826574
NC_000913	2567275	2567280		1.922875
NC_000913	2567280	2567285		1.335600
NC_000913	2567285	2567290		1.134131
NC_000913	2567290	2567295		1.011699
NC_000913	2567295	2567300		1.045766
NC_000913	2567300	2567305		0.888912
NC_000913	2567305	2567310		0.918044
NC_000913	2567310	2567315		0.887619
NC_000913	2567315	2567320		1.054323
NC_000913	2567320	2567325		1.055230
NC_000913	2567325	2567330		0.870886
NC_000913	2567330	2567335		0.932911
NC_000913	2567335	2567340		0.701979
NC_000913	2567340	2567345		0.632468
NC_000913	2567345	2567350		0.666532
NC_000913	2567350	2567355		0.567067
NC_000913	2567355	2567360		0.599563
NC_000913	2567360	2567365		0.507301
NC_000913	2567365	2567370		0.556735
NC_000913	2567370	2567375		0.366344
NC_000913	2567375	2567380		0.300644
NC_000913	2567380	2567385		0.187482
NC_000913	2567385	2567390		0.205264
NC_000913	2567390	2567395		0.267248
NC_000913	2567395	2567400		0.215824
NC_000913	2567400	2567405		0.209212
NC_000913	2567405	2567410		0.228706
NC_000913	2567410	2567415		0.201738
NC_000913	2567415	2567420		0.212798
NC_000913	2567420	2567425		0.224995
NC_000913	2567425	2567430		0.164057
NC_000913	2567430	2567435		0.189458
NC_000913	2567435	2567440		0.304335
NC_000913	2567440	2567445		0.270074
NC_000913	2567445	2567450		0.353052
NC_000913	2567450	2567455		0.237770
NC_000913	2567455	2567460		0.164096
NC_000913	2567460	2567465		0.129759
NC_000913	2567465	2567470		0.123308
NC_000913	2567470	2567475		0.100626
NC_000913	2567475	2567480		0.123818
NC_000913	2567480	2567485		0.123866
NC_000913	2567485	2567490		0.134036
NC_000913	2567490	2567495		0.200041
NC_000913	2567495	2567500		0.254481
NC_000913	2567500	2567505		0.490829
NC_000913	2567505	2567510		0.695270
NC_000913	2567510	2567515		1.118472
NC_000913	2567515	2567520		0.742339
NC_000913	2567520	2567525		0.477679
NC_000913	2567525	2567530		0.365547
NC_000913	2567530	2567535		0.299207
NC_000913	2567535	2567540		0.247196
NC_000913	2567540	2567545		0.157259
NC_000913	2567545	2567550		0.168398
NC_000913	2567550	2567555		0.189176
NC_000913	2567555	2567560		0.211916
NC_000913	2567560	2567565		0.271490
NC_000913	2567565	2567570		0.155514
NC_000913	2567570	2567575		0.165734
NC_000913	2567575	2567580		0.136486
NC_000913	2567580	2567585		0.281138
NC_000913	2567585	2567590		0.363950
NC_000913	2567590	2567595		0.404724
NC_000913	2567595	2567600		0.417262
NC_000913	2567600	2567605		0.590793
NC_000913	2567605	2567610		0.330208
NC_000913	2567610	2567615		0.173341
NC_000913	2567615	2567620		0.238846
NC_000913	2567620	2567625		0.179553
NC_000913	2567625	2567630		0.107984
NC_000913	2567630	2567635		0.094894
NC_000913	2567635	2567640		0.087721
NC_000913	2567640	2567645		0.090173
NC_000913	2567645	2567650		0.073096
NC_000913	2567650	2567655		0.414371
NC_000913	2567655	2567660		0.439182
NC_000913	2567660	2567665		0.443975
NC_000913	2567665	2567670		0.359078
NC_000913	2567670	2567675		0.335137
NC_000913	2567675	2567680		0.107698
NC_000913	2567680	2567685		0.105050
NC_000913	2567685	2567690		0.113438
NC_000913	2567690	2567695		0.097870
NC_000913	2567695	2567700		0.061584
NC_000913	2567700	2567705		0.049979
NC_000913	2567705	2567710		0.032978
NC_000913	2567710	2567715		0.118261
NC_000913	2567715	2567720		0.121926
NC_000913	2567720	2567725		0.186171
NC_000913	2567725	2567730		0.239451
NC_000913	2567730	2567735		0.679723
NC_000913	2567735	2567740		0.648378
NC_000913	2567740	2567745		0.788442
NC_000913	2567745	2567750		1.111004
NC_000913	2567750	2567755		0.981458
NC_000913	2567755	2567760		0.952341
NC_000913	2567760	2567765		0.881026
NC_000913	2567765	2567770		0.788446
NC_000913	2567770	2567775		0.785730
NC_000913	2567775	2567780		0.884340
NC_000913	2567780	2567785		0.855768
NC_000913	2567785	2567790		0.743162
NC_000913	2567790	2567795		0.676596
NC_000913	2567795	2567800		0.558163
NC_000913	2567800	2567805		0.331971
NC_000913	2567805	2567810		0.165623
NC_000913	2567810	2567815		0.179425
NC_000913	2567815	2567820		0.168310
NC_000913	2567820	2567825		0.133938
NC_000913	2567825	2567830		0.261352
NC_000913	2567830	2567835		0.312448
NC_000913	2567835	2567840		0.256287
NC_000913	2567840	2567845		0.278343
NC_000913	2567845	2567850		0.314048
NC_000913	2567850	2567855		0.358548
NC_000913	2567855	2567860		0.236730
NC_000913	2567860	2567865		0.247995
NC_000913	2567865	2567870		0.222728
NC_000913	2567870	2567875		0.359714
NC_000913	2567875	2567880		0.395587
NC_000913	2567880	2567885		0.552152
NC_000913	2567885	2567890		0.486438
NC_000913	2567890	2567895		0.362195
NC_000913	2567895	2567900		0.371508
NC_000913	2567900	2567905		0.421706
NC_000913	2567905	2567910		0.429026
NC_000913	2567910	2567915		0.422403
NC_000913	2567915	2567920		0.682831
NC_000913	2567920	2567925		0.503594
NC_000913	2567925	2567930		0.294996
NC_000913	2567930	2567935		0.310626
NC_000913	2567935	2567940		0.290928
NC_000913	2567940	2567945		0.268505
NC_000913	2567945	2567950		0.281318
NC_000913	2567950	2567955		0.212720
NC_000913	2567955	2567960		0.317327
NC_000913	2567960	2567965		0.350877
NC_000913	2567965	2567970		0.239718
NC_000913	2567970	2567975		0.230722
NC_000913	2567975	2567980		0.301352
NC_000913	2567980	2567985		0.285138
NC_000913	2567985	2567990		0.181854
NC_000913	2567990	2567995		0.359919
NC_000913	2567995	2568000		0.209019
NC_000913	2568000	2568005		0.152338
NC_000913	2568005	2568010		0.076715
NC_000913	2568010	2568015		0.067165
NC_000913	2568015	2568020		0.068331
NC_000913	2568020	2568025		0.080501
NC_000913	2568025	2568030		0.052711
NC_000913	2568030	2568035		0.065478
NC_000913	2568035	2568040		0.092723
NC_000913	2568040	2568045		0.136002
NC_000913	2568045	2568050		0.212890
NC_000913	2568050	2568055		0.308921
NC_000913	2568055	2568060		0.363506
NC_000913	2568060	2568065		0.589506
NC_000913	2568065	2568070		0.937426
NC_000913	2568070	2568075		1.582789
NC_000913	2568075	2568080		1.077320
NC_000913	2568080	2568085		1.419614
NC_000913	2568085	2568090		2.546036
NC_000913	2568090	2568095		2.585742
NC_000913	2568095	2568100		3.341581
NC_000913	2568100	2568105		4.505086
NC_000913	2568105	2568110		4.551674
NC_000913	2568110	2568115		5.042318
NC_000913	2568115	2568120		4.644411
NC_000913	2568120	2568125		4.365533
NC_000913	2568125	2568130		3.896673
NC_000913	2568130	2568135		2.648047
NC_000913	2568135	2568140		2.047329
NC_000913	2568140	2568145		1.147071
NC_000913	2568145	2568150		1.095320
NC_000913	2568150	2568155		0.925700
NC_000913	2568155	2568160		1.066421
NC_000913	2568160	2568165		0.585059
NC_000913	2568165	2568170		0.799267
NC_000913	2568170	2568175		0.736429
NC_000913	2568175	2568180		0.622141
NC_000913	2568180	2568185		0.490061
NC_000913	2568185	2568190		0.510081
NC_000913	2568190	2568195		0.418892
NC_000913	2568195	2568200		0.409839
NC_000913	2568200	2568205		0.783060
NC_000913	2568205	2568210		0.816580
NC_000913	2568210	2568215		0.755032
NC_000913	2568215	2568220		0.838184
NC_000913	2568220	2568225		0.747635
NC_000913	2568225	2568230		1.002155
NC_000913	2568230	2568235		1.047601
NC_000913	2568235	2568240		1.045969
NC_000913	2568240	2568245		1.024075
NC_000913	2568245	2568250		1.007392
NC_000913	2568250	2568255		0.906790
NC_000913	2568255	2568260		0.781703
NC_000913	2568260	2568265		0.294409
NC_000913	2568265	2568270		0.291824
NC_000913	2568270	2568275		0.264950
NC_000913	2568275	2568280		0.123217
NC_000913	2568280	2568285		0.127627
NC_000913	2568285	2568290		0.287588
NC_000913	2568290	2568295		0.278592
NC_000913	2568295	2568300		0.194060
NC_000913	2568300	2568305		0.190604
NC_000913	2568305	2568310		0.203403
NC_000913	2568310	2568315		0.207507
NC_000913	2568315	2568320		0.235349
NC_000913	2568320	2568325		0.279739
NC_000913	2568325	2568330		0.313688
NC_000913	2568330	2568335		0.205019
NC_000913	2568335	2568340		0.188595
NC_000913	2568340	2568345		0.177814
NC_000913	2568345	2568350		0.228513
NC_000913	2568350	2568355		0.272478
NC_000913	2568355	2568360		0.191787
NC_000913	2568360	2568365		0.171961
NC_000913	2568365	2568370		0.166900
NC_000913	2568370	2568375		0.149647
NC_000913	2568375	2568380		0.138964
NC_000913	2568380	2568385		0.094096
NC_000913	2568385	2568390		0.043105
NC_000913	2568390	2568395		0.041105
NC_000913	2568395	2568400		0.039740
NC_000913	2568400	2568405		0.072257
NC_000913	2568405	2568410		0.078194
NC_000913	2568410	2568415		0.083952
NC_000913	2568415	2568420		0.095171
NC_000913	2568420	2568425		0.109530
NC_000913	2568425	2568430		0.105194
NC_000913	2568430	2568435		0.128747
NC_000913	2568435	2568440		0.143596
NC_000913	2568440	2568445		0.113962
NC_000913	2568445	2568450		0.155723
NC_000913	2568450	2568455		0.238422
NC_000913	2568455	2568460		0.181848
NC_000913	2568460	2568465		0.166452
NC_000913	2568465	2568470		0.115106
NC_000913	2568470	2568475		0.169995
NC_000913	2568475	2568480		0.152833
NC_000913	2568480	2568485		0.173306
NC_000913	2568485	2568490		0.147898
NC_000913	2568490	2568495		0.162752
NC_000913	2568495	2568500		0.162992
NC_000913	2568500	2568505		0.131891
NC_000913	2568505	2568510		0.191259
NC_000913	2568510	2568515		0.197795
NC_000913	2568515	2568520		0.159188
NC_000913	2568520	2568525		0.132283
NC_000913	2568525	2568530		0.148754
NC_000913	2568530	2568535		0.128675
NC_000913	2568535	2568540		0.064089
NC_000913	2568540	2568545		0.066325
NC_000913	2568545	2568550		0.051165
NC_000913	2568550	2568555		0.048604
NC_000913	2568555	2568560		0.075993
NC_000913	2568560	2568565		0.073173
NC_000913	2568565	2568570		0.070757
NC_000913	2568570	2568575		0.123739
NC_000913	2568575	2568580		0.120830
NC_000913	2568580	2568585		0.132570
NC_000913	2568585	2568590		0.376975
NC_000913	2568590	2568595		0.329938
NC_000913	2568595	2568600		0.303138
NC_000913	2568600	2568605		0.277669
NC_000913	2568605	2568610		0.307856
NC_000913	2568610	2568615		0.356352
NC_000913	2568615	2568620		0.291314
NC_000913	2568620	2568625		0.345750
NC_000913	2568625	2568630		0.415114
NC_000913	2568630	2568635		0.418728
NC_000913	2568635	2568640		0.451898
NC_000913	2568640	2568645		0.192823
NC_000913	2568645	2568650		0.188238
NC_000913	2568650	2568655		0.199026
NC_000913	2568655	2568660		0.161248
NC_000913	2568660	2568665		0.168709
NC_000913	2568665	2568670		0.280838
NC_000913	2568670	2568675		0.299772
NC_000913	2568675	2568680		0.236625
NC_000913	2568680	2568685		0.174298
NC_000913	2568685	2568690		0.203348
NC_000913	2568690	2568695		0.169563
NC_000913	2568695	2568700		0.190968
NC_000913	2568700	2568705		0.262890
NC_000913	2568705	2568710		0.449278
NC_000913	2568710	2568715		0.458451
NC_000913	2568715	2568720		0.748534
NC_000913	2568720	2568725		0.713760
NC_000913	2568725	2568730		0.612019
NC_000913	2568730	2568735		0.780234
NC_000913	2568735	2568740		0.669184
NC_000913	2568740	2568745		0.681306
NC_000913	2568745	2568750		0.705806
NC_000913	2568750	2568755		0.830743
NC_000913	2568755	2568760		0.692215
NC_000913	2568760	2568765		0.694586
NC_000913	2568765	2568770		0.643561
NC_000913	2568770	2568775		0.647206
NC_000913	2568775	2568780		0.636082
NC_000913	2568780	2568785		0.637758
NC_000913	2568785	2568790		0.416996
NC_000913	2568790	2568795		0.225210
NC_000913	2568795	2568800		0.227399
NC_000913	2568800	2568805		0.332906
NC_000913	2568805	2568810		0.220427
NC_000913	2568810	2568815		0.301037
NC_000913	2568815	2568820		0.374875
NC_000913	2568820	2568825		0.307557
NC_000913	2568825	2568830		0.274944
NC_000913	2568830	2568835		0.316013
NC_000913	2568835	2568840		0.344452
NC_000913	2568840	2568845		0.421693
NC_000913	2568845	2568850		0.463605
NC_000913	2568850	2568855		0.519526
NC_000913	2568855	2568860		0.601504
NC_000913	2568860	2568865		0.810077
NC_000913	2568865	2568870		0.927531
NC_000913	2568870	2568875		0.743400
NC_000913	2568875	2568880		0.600267
NC_000913	2568880	2568885		0.741163
NC_000913	2568885	2568890		0.532085
NC_000913	2568890	2568895		0.392542
NC_000913	2568895	2568900		0.273988
NC_000913	2568900	2568905		0.368876
NC_000913	2568905	2568910		0.355262
NC_000913	2568910	2568915		0.344324
NC_000913	2568915	2568920		0.329385
NC_000913	2568920	2568925		0.346459
NC_000913	2568925	2568930		0.454769
NC_000913	2568930	2568935		0.478916
NC_000913	2568935	2568940		0.596208
NC_000913	2568940	2568945		0.474465
NC_000913	2568945	2568950		0.669815
NC_000913	2568950	2568955		0.637216
NC_000913	2568955	2568960		0.524562
NC_000913	2568960	2568965		0.432738
NC_000913	2568965	2568970		0.382367
NC_000913	2568970	2568975		0.385561
NC_000913	2568975	2568980		0.167897
NC_000913	2568980	2568985		0.186359
NC_000913	2568985	2568990		0.175957
NC_000913	2568990	2568995		0.185479
NC_000913	2568995	2569000		0.182164
NC_000913	2569000	2569005		0.679275
NC_000913	2569005	2569010		0.794078
NC_000913	2569010	2569015		0.881043
NC_000913	2569015	2569020		0.808695
NC_000913	2569020	2569025		0.489379
NC_000913	2569025	2569030		0.432716
NC_000913	2569030	2569035		0.459462
NC_000913	2569035	2569040		0.358687
NC_000913	2569040	2569045		0.331599
NC_000913	2569045	2569050		0.323745
NC_000913	2569050	2569055		0.340379
NC_000913	2569055	2569060		0.445247
NC_000913	2569060	2569065		0.269699
NC_000913	2569065	2569070		0.289842
NC_000913	2569070	2569075		0.273103
NC_000913	2569075	2569080		0.252444
NC_000913	2569080	2569085		0.247860
NC_000913	2569085	2569090		0.297172
NC_000913	2569090	2569095		0.258285
NC_000913	2569095	2569100		0.252811
NC_000913	2569100	2569105		0.253090
NC_000913	2569105	2569110		0.248362
NC_000913	2569110	2569115		0.266814
NC_000913	2569115	2569120		0.327490
NC_000913	2569120	2569125		0.287117
NC_000913	2569125	2569130		0.360972
NC_000913	2569130	2569135		0.309323
NC_000913	2569135	2569140		0.283105
NC_000913	2569140	2569145		0.292010
NC_000913	2569145	2569150		0.268457
NC_000913	2569150	2569155		0.227131
NC_000913	2569155	2569160		0.192608
NC_000913	2569160	2569165		0.235845
NC_000913	2569165	2569170		0.240316
NC_000913	2569170	2569175		0.267175
NC_000913	2569175	2569180		0.286748
NC_000913	2569180	2569185		0.419340
NC_000913	2569185	2569190		0.421931
NC_000913	2569190	2569195		0.262996
NC_000913	2569195	2569200		0.363505
NC_000913	2569200	2569205		0.405878
NC_000913	2569205	2569210		0.378646
NC_000913	2569210	2569215		0.353835
NC_000913	2569215	2569220		0.313245
NC_000913	2569220	2569225		0.281992
NC_000913	2569225	2569230		0.363822
NC_000913	2569230	2569235		0.436258
NC_000913	2569235	2569240		1.146208
NC_000913	2569240	2569245		0.541179
NC_000913	2569245	2569250		0.546870
NC_000913	2569250	2569255		0.406278
NC_000913	2569255	2569260		0.384349
NC_000913	2569260	2569265		0.508882
NC_000913	2569265	2569270		0.605903
NC_000913	2569270	2569275		0.635755
NC_000913	2569275	2569280		0.563605
NC_000913	2569280	2569285		0.798961
NC_000913	2569285	2569290		0.718856
NC_000913	2569290	2569295		0.452458
NC_000913	2569295	2569300		0.397697
NC_000913	2569300	2569305		0.367736
NC_000913	2569305	2569310		0.332415
NC_000913	2569310	2569315		0.309398
NC_000913	2569315	2569320		0.325958
NC_000913	2569320	2569325		0.325369
NC_000913	2569325	2569330		0.324441
NC_000913	2569330	2569335		0.541534
NC_000913	2569335	2569340		0.634655
NC_000913	2569340	2569345		0.572607
NC_000913	2569345	2569350		0.591983
NC_000913	2569350	2569355		0.344476
NC_000913	2569355	2569360		0.299635
NC_000913	2569360	2569365		0.251320
NC_000913	2569365	2569370		0.189094
NC_000913	2569370	2569375		0.274249
NC_000913	2569375	2569380		0.272587
NC_000913	2569380	2569385		0.199661
NC_000913	2569385	2569390		0.223347
NC_000913	2569390	2569395		0.219011
NC_000913	2569395	2569400		0.210738
NC_000913	2569400	2569405		0.165740
NC_000913	2569405	2569410		0.159161
NC_000913	2569410	2569415		0.179830
NC_000913	2569415	2569420		0.209222
NC_000913	2569420	2569425		0.232681
NC_000913	2569425	2569430		0.241388
NC_000913	2569430	2569435		0.219460
NC_000913	2569435	2569440		0.266397
NC_000913	2569440	2569445		0.268683
NC_000913	2569445	2569450		0.233020
NC_000913	2569450	2569455		0.149941
NC_000913	2569455	2569460		0.121001
NC_000913	2569460	2569465		0.100184
NC_000913	2569465	2569470		0.038836
NC_000913	2569470	2569475		0.093222
NC_000913	2569475	2569480		0.013202
NC_000913	2569480	2569485		0.011043
NC_000913	2569485	2569490		0.027750
NC_000913	2569490	2569495		0.025511
NC_000913	2569495	2569500		0.028696
NC_000913	2569500	2569505		0.080224
NC_000913	2569505	2569510		0.257099
NC_000913	2569510	2569515		0.205784
NC_000913	2569515	2569520		0.127406
NC_000913	2569520	2569525		0.116686
NC_000913	2569525	2569530		0.121271
NC_000913	2569530	2569535		0.075404
NC_000913	2569535	2569540		0.105241
NC_000913	2569540	2569545		0.120001
NC_000913	2569545	2569550		0.195140
NC_000913	2569550	2569555		0.225837
NC_000913	2569555	2569560		0.233466
NC_000913	2569560	2569565		0.292044
NC_000913	2569565	2569570		0.254751
NC_000913	2569570	2569575		0.287371
NC_000913	2569575	2569580		0.263347
NC_000913	2569580	2569585		0.197249
NC_000913	2569585	2569590		0.180380
NC_000913	2569590	2569595		0.277340
NC_000913	2569595	2569600		0.290408
NC_000913	2569600	2569605		0.314291
NC_000913	2569605	2569610		0.503239
NC_000913	2569610	2569615		0.351255
NC_000913	2569615	2569620		0.178653
NC_000913	2569620	2569625		0.247774
NC_000913	2569625	2569630		0.175489
NC_000913	2569630	2569635		0.160349
NC_000913	2569635	2569640		0.161385
NC_000913	2569640	2569645		0.076205
NC_000913	2569645	2569650		0.061096
NC_000913	2569650	2569655		0.062195
NC_000913	2569655	2569660		0.085608
NC_000913	2569660	2569665		0.126643
NC_000913	2569665	2569670		0.182123
NC_000913	2569670	2569675		0.184448
NC_000913	2569675	2569680		0.204054
NC_000913	2569680	2569685		0.162065
NC_000913	2569685	2569690		0.182348
NC_000913	2569690	2569695		0.063881
NC_000913	2569695	2569700		0.045122
NC_000913	2569700	2569705		0.045560
NC_000913	2569705	2569710		0.073613
NC_000913	2569710	2569715		0.066793
NC_000913	2569715	2569720		0.063358
NC_000913	2569720	2569725		0.083303
NC_000913	2569725	2569730		0.109224
NC_000913	2569730	2569735		0.098109
NC_000913	2569735	2569740		0.167319
NC_000913	2569740	2569745		0.184335
NC_000913	2569745	2569750		0.199797
NC_000913	2569750	2569755		0.131924
NC_000913	2569755	2569760		0.173332
NC_000913	2569760	2569765		0.175806
NC_000913	2569765	2569770		0.188355
NC_000913	2569770	2569775		0.154478
NC_000913	2569775	2569780		0.136676
NC_000913	2569780	2569785		0.135075
NC_000913	2569785	2569790		0.137822
NC_000913	2569790	2569795		0.152969
NC_000913	2569795	2569800		0.152222
NC_000913	2569800	2569805		0.166357
NC_000913	2569805	2569810		0.093290
NC_000913	2569810	2569815		0.073183
NC_000913	2569815	2569820		0.089603
NC_000913	2569820	2569825		0.092878
NC_000913	2569825	2569830		0.054574
NC_000913	2569830	2569835		0.039914
NC_000913	2569835	2569840		0.043348
NC_000913	2569840	2569845		0.040571
NC_000913	2569845	2569850		0.055442
NC_000913	2569850	2569855		0.084328
NC_000913	2569855	2569860		0.094723
NC_000913	2569860	2569865		0.174173
NC_000913	2569865	2569870		0.359353
NC_000913	2569870	2569875		0.367610
NC_000913	2569875	2569880		0.375763
NC_000913	2569880	2569885		0.426807
NC_000913	2569885	2569890		0.468842
NC_000913	2569890	2569895		0.414086
NC_000913	2569895	2569900		0.360503
NC_000913	2569900	2569905		0.314054
NC_000913	2569905	2569910		0.383192
NC_000913	2569910	2569915		0.506805
NC_000913	2569915	2569920		0.672877
NC_000913	2569920	2569925		0.756249
NC_000913	2569925	2569930		0.898870
NC_000913	2569930	2569935		0.812088
NC_000913	2569935	2569940		0.794039
NC_000913	2569940	2569945		0.833647
NC_000913	2569945	2569950		0.610450
NC_000913	2569950	2569955		0.642355
NC_000913	2569955	2569960		0.677065
NC_000913	2569960	2569965		0.510136
NC_000913	2569965	2569970		0.303522
NC_000913	2569970	2569975		0.437883
NC_000913	2569975	2569980		0.365704
NC_000913	2569980	2569985		0.305954
NC_000913	2569985	2569990		0.323534
NC_000913	2569990	2569995		0.300437
NC_000913	2569995	2570000		0.252322
NC_000913	2570000	2570005		0.170788
NC_000913	2570005	2570010		0.202939
NC_000913	2570010	2570015		0.136184
NC_000913	2570015	2570020		0.221018
NC_000913	2570020	2570025		0.201097
NC_000913	2570025	2570030		0.212643
NC_000913	2570030	2570035		0.238498
NC_000913	2570035	2570040		0.228082
NC_000913	2570040	2570045		0.153414
NC_000913	2570045	2570050		0.161140
NC_000913	2570050	2570055		0.178421
NC_000913	2570055	2570060		0.199243
NC_000913	2570060	2570065		0.216634
NC_000913	2570065	2570070		0.182418
NC_000913	2570070	2570075		0.265197
NC_000913	2570075	2570080		0.312377
NC_000913	2570080	2570085		0.262790
NC_000913	2570085	2570090		0.285007
NC_000913	2570090	2570095		0.331027
NC_000913	2570095	2570100		0.315781
NC_000913	2570100	2570105		0.288850
NC_000913	2570105	2570110		0.318086
NC_000913	2570110	2570115		0.261215
NC_000913	2570115	2570120		0.245114
NC_000913	2570120	2570125		0.253489
NC_000913	2570125	2570130		0.335950
NC_000913	2570130	2570135		0.276296
NC_000913	2570135	2570140		0.311528
NC_000913	2570140	2570145		0.280086
NC_000913	2570145	2570150		0.267732
NC_000913	2570150	2570155		0.352808
NC_000913	2570155	2570160		0.474100
NC_000913	2570160	2570165		0.417461
NC_000913	2570165	2570170		0.389948
NC_000913	2570170	2570175		0.277910
NC_000913	2570175	2570180		0.258549
NC_000913	2570180	2570185		0.238809
NC_000913	2570185	2570190		0.241513
NC_000913	2570190	2570195		0.253961
NC_000913	2570195	2570200		0.264525
NC_000913	2570200	2570205		0.222795
NC_000913	2570205	2570210		0.233099
NC_000913	2570210	2570215		0.264091
NC_000913	2570215	2570220		0.221940
NC_000913	2570220	2570225		0.217786
NC_000913	2570225	2570230		0.221465
NC_000913	2570230	2570235		0.229214
NC_000913	2570235	2570240		0.294660
NC_000913	2570240	2570245		0.331934
NC_000913	2570245	2570250		0.315711
NC_000913	2570250	2570255		0.318308
NC_000913	2570255	2570260		0.423527
NC_000913	2570260	2570265		0.506477
NC_000913	2570265	2570270		0.446013
NC_000913	2570270	2570275		0.511047
NC_000913	2570275	2570280		0.573916
NC_000913	2570280	2570285		0.375509
NC_000913	2570285	2570290		0.336135
NC_000913	2570290	2570295		0.310428
NC_000913	2570295	2570300		0.349253
NC_000913	2570300	2570305		0.321983
NC_000913	2570305	2570310		0.489094
NC_000913	2570310	2570315		0.517405
NC_000913	2570315	2570320		0.525212
NC_000913	2570320	2570325		0.353649
NC_000913	2570325	2570330		0.319357
NC_000913	2570330	2570335		0.321560
NC_000913	2570335	2570340		0.285893
NC_000913	2570340	2570345		0.326373
NC_000913	2570345	2570350		0.429283
NC_000913	2570350	2570355		1.138508
NC_000913	2570355	2570360		0.854872
NC_000913	2570360	2570365		0.398491
NC_000913	2570365	2570370		0.472618
NC_000913	2570370	2570375		0.555147
NC_000913	2570375	2570380		0.321896
NC_000913	2570380	2570385		0.200891
NC_000913	2570385	2570390		0.205490
NC_000913	2570390	2570395		0.188434
NC_000913	2570395	2570400		0.160245
NC_000913	2570400	2570405		0.121229
NC_000913	2570405	2570410		0.104740
NC_000913	2570410	2570415		0.148937
NC_000913	2570415	2570420		0.176612
NC_000913	2570420	2570425		0.233306
NC_000913	2570425	2570430		0.314991
NC_000913	2570430	2570435		0.322457
NC_000913	2570435	2570440		0.306860
NC_000913	2570440	2570445		0.215149
NC_000913	2570445	2570450		0.138293
NC_000913	2570450	2570455		0.128881
NC_000913	2570455	2570460		0.083679
NC_000913	2570460	2570465		0.073059
NC_000913	2570465	2570470		0.067997
NC_000913	2570470	2570475		0.065900
NC_000913	2570475	2570480		0.065677
NC_000913	2570480	2570485		0.065610
NC_000913	2570485	2570490		0.079933
NC_000913	2570490	2570495		0.094189
NC_000913	2570495	2570500		0.142632
NC_000913	2570500	2570505		0.073967
NC_000913	2570505	2570510		0.052301
NC_000913	2570510	2570515		0.068095
NC_000913	2570515	2570520		0.193813
NC_000913	2570520	2570525		0.223815
NC_000913	2570525	2570530		0.132948
NC_000913	2570530	2570535		0.106239
NC_000913	2570535	2570540		0.295022
NC_000913	2570540	2570545		0.397637
NC_000913	2570545	2570550		0.538815
NC_000913	2570550	2570555		0.461496
NC_000913	2570555	2570560		0.157355
NC_000913	2570560	2570565		0.190515
NC_000913	2570565	2570570		0.170244
NC_000913	2570570	2570575		0.127398
NC_000913	2570575	2570580		0.136647
NC_000913	2570580	2570585		0.162127
NC_000913	2570585	2570590		0.199149
NC_000913	2570590	2570595		0.221616
NC_000913	2570595	2570600		0.408897
NC_000913	2570600	2570605		0.452066
NC_000913	2570605	2570610		0.384099
NC_000913	2570610	2570615		0.301316
NC_000913	2570615	2570620		0.315052
NC_000913	2570620	2570625		0.248364
NC_000913	2570625	2570630		0.197698
NC_000913	2570630	2570635		0.153101
NC_000913	2570635	2570640		0.136901
NC_000913	2570640	2570645		0.205362
NC_000913	2570645	2570650		0.248752
NC_000913	2570650	2570655		0.353095
NC_000913	2570655	2570660		0.413511
NC_000913	2570660	2570665		0.534850
NC_000913	2570665	2570670		0.336154
NC_000913	2570670	2570675		0.280435
NC_000913	2570675	2570680		0.256909
NC_000913	2570680	2570685		0.179873
NC_000913	2570685	2570690		0.173025
NC_000913	2570690	2570695		0.054918
NC_000913	2570695	2570700		0.090171
NC_000913	2570700	2570705		0.085218
NC_000913	2570705	2570710		0.099802
NC_000913	2570710	2570715		0.109080
NC_000913	2570715	2570720		0.145570
NC_000913	2570720	2570725		0.148466
NC_000913	2570725	2570730		0.124562
NC_000913	2570730	2570735		0.256871
NC_000913	2570735	2570740		0.204454
NC_000913	2570740	2570745		0.400492
NC_000913	2570745	2570750		0.276720
NC_000913	2570750	2570755		0.304828
NC_000913	2570755	2570760		0.312068
NC_000913	2570760	2570765		0.292960
NC_000913	2570765	2570770		0.323619
NC_000913	2570770	2570775		0.427310
NC_000913	2570775	2570780		0.349895
NC_000913	2570780	2570785		0.335201
NC_000913	2570785	2570790		0.306466
NC_000913	2570790	2570795		0.361255
NC_000913	2570795	2570800		0.351863
NC_000913	2570800	2570805		0.348353
NC_000913	2570805	2570810		0.340050
NC_000913	2570810	2570815		0.337483
NC_000913	2570815	2570820		0.286104
NC_000913	2570820	2570825		0.291675
NC_000913	2570825	2570830		0.344384
NC_000913	2570830	2570835		0.237372
NC_000913	2570835	2570840		0.205169
NC_000913	2570840	2570845		0.297065
NC_000913	2570845	2570850		0.254994
NC_000913	2570850	2570855		0.329973
NC_000913	2570855	2570860		0.294752
NC_000913	2570860	2570865		0.266251
NC_000913	2570865	2570870		0.368243
NC_000913	2570870	2570875		0.452260
NC_000913	2570875	2570880		0.431860
NC_000913	2570880	2570885		0.486631
NC_000913	2570885	2570890		0.597649
NC_000913	2570890	2570895		0.809669
NC_000913	2570895	2570900		1.008684
NC_000913	2570900	2570905		1.424112
NC_000913	2570905	2570910		1.715866
NC_000913	2570910	2570915		1.838797
NC_000913	2570915	2570920		1.807417
NC_000913	2570920	2570925		1.591422
NC_000913	2570925	2570930		1.661067
NC_000913	2570930	2570935		1.303987
NC_000913	2570935	2570940		1.217764
NC_000913	2570940	2570945		1.035793
NC_000913	2570945	2570950		0.638125
NC_000913	2570950	2570955		0.374043
NC_000913	2570955	2570960		0.308642
NC_000913	2570960	2570965		0.563918
NC_000913	2570965	2570970		0.271626
NC_000913	2570970	2570975		0.248398
NC_000913	2570975	2570980		0.243291
NC_000913	2570980	2570985		0.163282
NC_000913	2570985	2570990		0.184126
NC_000913	2570990	2570995		0.127231
NC_000913	2570995	2571000		0.164395
NC_000913	2571000	2571005		0.171127
NC_000913	2571005	2571010		0.161183
NC_000913	2571010	2571015		0.160360
NC_000913	2571015	2571020		0.238201
NC_000913	2571020	2571025		0.233917
NC_000913	2571025	2571030		0.240870
NC_000913	2571030	2571035		0.233244
NC_000913	2571035	2571040		0.208290
NC_000913	2571040	2571045		0.194149
NC_000913	2571045	2571050		0.194267
NC_000913	2571050	2571055		0.257477
NC_000913	2571055	2571060		0.484966
NC_000913	2571060	2571065		0.701402
NC_000913	2571065	2571070		0.423430
NC_000913	2571070	2571075		0.418870
NC_000913	2571075	2571080		0.462030
NC_000913	2571080	2571085		0.312873
NC_000913	2571085	2571090		0.287584
NC_000913	2571090	2571095		0.339507
NC_000913	2571095	2571100		0.299554
NC_000913	2571100	2571105		0.306316
NC_000913	2571105	2571110		0.302100
NC_000913	2571110	2571115		0.266398
NC_000913	2571115	2571120		0.228547
NC_000913	2571120	2571125		0.196788
NC_000913	2571125	2571130		0.159183
NC_000913	2571130	2571135		0.088397
NC_000913	2571135	2571140		0.094164
NC_000913	2571140	2571145		0.048688
NC_000913	2571145	2571150		0.067219
NC_000913	2571150	2571155		0.077292
NC_000913	2571155	2571160		0.061597
NC_000913	2571160	2571165		0.054102
NC_000913	2571165	2571170		0.091649
NC_000913	2571170	2571175		0.117839
NC_000913	2571175	2571180		0.108581
NC_000913	2571180	2571185		0.093090
NC_000913	2571185	2571190		0.040512
NC_000913	2571190	2571195		0.048982
NC_000913	2571195	2571200		0.049876
NC_000913	2571200	2571205		0.057174
NC_000913	2571205	2571210		0.064747
NC_000913	2571210	2571215		0.083754
NC_000913	2571215	2571220		0.156294
NC_000913	2571220	2571225		0.181066
NC_000913	2571225	2571230		0.205932
NC_000913	2571230	2571235		0.224827
NC_000913	2571235	2571240		0.153883
NC_000913	2571240	2571245		0.186761
NC_000913	2571245	2571250		0.168429
NC_000913	2571250	2571255		0.128314
NC_000913	2571255	2571260		0.133436
NC_000913	2571260	2571265		0.132780
NC_000913	2571265	2571270		0.136874
NC_000913	2571270	2571275		0.144810
NC_000913	2571275	2571280		0.142508
NC_000913	2571280	2571285		0.150618
NC_000913	2571285	2571290		0.137289
NC_000913	2571290	2571295		0.125140
NC_000913	2571295	2571300		0.147819
NC_000913	2571300	2571305		0.183392
NC_000913	2571305	2571310		0.259690
NC_000913	2571310	2571315		0.205316
NC_000913	2571315	2571320		0.253433
NC_000913	2571320	2571325		0.354252
NC_000913	2571325	2571330		0.417293
NC_000913	2571330	2571335		0.322026
NC_000913	2571335	2571340		0.260931
NC_000913	2571340	2571345		0.265439
NC_000913	2571345	2571350		0.275945
NC_000913	2571350	2571355		0.288665
NC_000913	2571355	2571360		0.233867
NC_000913	2571360	2571365		0.229544
NC_000913	2571365	2571370		0.239208
NC_000913	2571370	2571375		0.231265
NC_000913	2571375	2571380		0.251330
NC_000913	2571380	2571385		0.260853
NC_000913	2571385	2571390		0.235722
NC_000913	2571390	2571395		0.486010
NC_000913	2571395	2571400		0.370609
NC_000913	2571400	2571405		0.392212
NC_000913	2571405	2571410		0.352650
NC_000913	2571410	2571415		0.307619
NC_000913	2571415	2571420		0.237215
NC_000913	2571420	2571425		0.196474
NC_000913	2571425	2571430		0.149408
NC_000913	2571430	2571435		0.176128
NC_000913	2571435	2571440		0.266135
NC_000913	2571440	2571445		0.193298
NC_000913	2571445	2571450		0.200467
NC_000913	2571450	2571455		0.163741
NC_000913	2571455	2571460		0.176554
NC_000913	2571460	2571465		0.184058
NC_000913	2571465	2571470		0.130924
NC_000913	2571470	2571475		0.122076
NC_000913	2571475	2571480		0.146056
NC_000913	2571480	2571485		0.111668
NC_000913	2571485	2571490		0.075035
NC_000913	2571490	2571495		0.149404
NC_000913	2571495	2571500		0.156610
NC_000913	2571500	2571505		0.148422
NC_000913	2571505	2571510		0.167143
NC_000913	2571510	2571515		0.165076
NC_000913	2571515	2571520		0.165115
NC_000913	2571520	2571525		0.161559
NC_000913	2571525	2571530		0.160422
NC_000913	2571530	2571535		0.139540
NC_000913	2571535	2571540		0.129398
NC_000913	2571540	2571545		0.113149
NC_000913	2571545	2571550		0.109652
NC_000913	2571550	2571555		0.111549
NC_000913	2571555	2571560		0.098743
NC_000913	2571560	2571565		0.032737
NC_000913	2571565	2571570		0.059794
NC_000913	2571570	2571575		0.072333
NC_000913	2571575	2571580		0.093674
NC_000913	2571580	2571585		0.092419
NC_000913	2571585	2571590		0.101117
NC_000913	2571590	2571595		0.129889
NC_000913	2571595	2571600		0.127387
NC_000913	2571600	2571605		0.112672
NC_000913	2571605	2571610		0.186629
NC_000913	2571610	2571615		0.158594
NC_000913	2571615	2571620		0.190381
NC_000913	2571620	2571625		0.222001
NC_000913	2571625	2571630		0.137028
NC_000913	2571630	2571635		0.131463
NC_000913	2571635	2571640		0.181061
NC_000913	2571640	2571645		0.190973
NC_000913	2571645	2571650		0.298644
NC_000913	2571650	2571655		0.304633
NC_000913	2571655	2571660		0.467712
NC_000913	2571660	2571665		0.349094
NC_000913	2571665	2571670		0.381538
NC_000913	2571670	2571675		0.365237
NC_000913	2571675	2571680		0.364349
NC_000913	2571680	2571685		0.439009
NC_000913	2571685	2571690		0.495266
NC_000913	2571690	2571695		0.510485
NC_000913	2571695	2571700		0.630329
NC_000913	2571700	2571705		0.770301
NC_000913	2571705	2571710		1.008086
NC_000913	2571710	2571715		0.799998
NC_000913	2571715	2571720		0.762314
NC_000913	2571720	2571725		0.800869
NC_000913	2571725	2571730		0.894205
NC_000913	2571730	2571735		0.881965
NC_000913	2571735	2571740		1.373296
NC_000913	2571740	2571745		1.930444
NC_000913	2571745	2571750		3.132462
NC_000913	2571750	2571755		1.778601
NC_000913	2571755	2571760		2.090473
NC_000913	2571760	2571765		1.173811
NC_000913	2571765	2571770		1.087763
NC_000913	2571770	2571775		0.523621
NC_000913	2571775	2571780		0.470912
NC_000913	2571780	2571785		0.452781
NC_000913	2571785	2571790		0.340443
NC_000913	2571790	2571795		0.309557
NC_000913	2571795	2571800		0.292316
NC_000913	2571800	2571805		0.382889
NC_000913	2571805	2571810		0.394966
NC_000913	2571810	2571815		0.477230
NC_000913	2571815	2571820		0.353009
NC_000913	2571820	2571825		0.376589
NC_000913	2571825	2571830		0.392687
NC_000913	2571830	2571835		0.527952
NC_000913	2571835	2571840		0.642777
NC_000913	2571840	2571845		0.721304
NC_000913	2571845	2571850		0.762265
NC_000913	2571850	2571855		0.631557
NC_000913	2571855	2571860		0.579403
NC_000913	2571860	2571865		0.662650
NC_000913	2571865	2571870		0.597675
NC_000913	2571870	2571875		0.680600
NC_000913	2571875	2571880		0.691957
NC_000913	2571880	2571885		0.709606
NC_000913	2571885	2571890		0.771902
NC_000913	2571890	2571895		0.715609
NC_000913	2571895	2571900		0.727812
NC_000913	2571900	2571905		0.760570
NC_000913	2571905	2571910		0.751896
NC_000913	2571910	2571915		0.961769
NC_000913	2571915	2571920		1.010246
NC_000913	2571920	2571925		1.345887
NC_000913	2571925	2571930		1.348025
NC_000913	2571930	2571935		1.428392
NC_000913	2571935	2571940		1.767906
NC_000913	2571940	2571945		1.737640
NC_000913	2571945	2571950		2.387569
NC_000913	2571950	2571955		2.498944
NC_000913	2571955	2571960		2.689270
NC_000913	2571960	2571965		4.877667
NC_000913	2571965	2571970		5.004964
NC_000913	2571970	2571975		3.867487
NC_000913	2571975	2571980		3.481711
NC_000913	2571980	2571985		2.488410
NC_000913	2571985	2571990		1.281694
NC_000913	2571990	2571995		0.688332
NC_000913	2571995	2572000		0.580879
NC_000913	2572000	2572005		0.577035
NC_000913	2572005	2572010		0.579365
NC_000913	2572010	2572015		0.472811
NC_000913	2572015	2572020		0.578311
NC_000913	2572020	2572025		0.692718
NC_000913	2572025	2572030		0.900350
NC_000913	2572030	2572035		0.786964
NC_000913	2572035	2572040		0.891529
NC_000913	2572040	2572045		0.920179
NC_000913	2572045	2572050		0.795558
NC_000913	2572050	2572055		0.416965
NC_000913	2572055	2572060		0.489837
NC_000913	2572060	2572065		0.511891
NC_000913	2572065	2572070		0.442838
NC_000913	2572070	2572075		0.385118
NC_000913	2572075	2572080		0.338896
NC_000913	2572080	2572085		0.275664
NC_000913	2572085	2572090		0.223514
NC_000913	2572090	2572095		0.251951
NC_000913	2572095	2572100		0.227878
NC_000913	2572100	2572105		0.205571
NC_000913	2572105	2572110		0.136412
NC_000913	2572110	2572115		0.114189
NC_000913	2572115	2572120		0.075583
NC_000913	2572120	2572125		0.082521
NC_000913	2572125	2572130		0.086056
NC_000913	2572130	2572135		0.083372
NC_000913	2572135	2572140		0.083257
NC_000913	2572140	2572145		0.067039
NC_000913	2572145	2572150		0.066028
NC_000913	2572150	2572155		0.071565
NC_000913	2572155	2572160		0.123814
NC_000913	2572160	2572165		0.320585
NC_000913	2572165	2572170		0.412072
NC_000913	2572170	2572175		0.485127
NC_000913	2572175	2572180		0.685741
NC_000913	2572180	2572185		0.801531
NC_000913	2572185	2572190		0.900230
NC_000913	2572190	2572195		0.735644
NC_000913	2572195	2572200		0.616587
NC_000913	2572200	2572205		0.506634
NC_000913	2572205	2572210		0.184186
NC_000913	2572210	2572215		0.194979
NC_000913	2572215	2572220		0.188412
NC_000913	2572220	2572225		0.221529
NC_000913	2572225	2572230		0.304340
NC_000913	2572230	2572235		0.603413
NC_000913	2572235	2572240		0.402681
NC_000913	2572240	2572245		0.559804
NC_000913	2572245	2572250		0.528083
NC_000913	2572250	2572255		0.365643
NC_000913	2572255	2572260		0.243319
NC_000913	2572260	2572265		0.184262
NC_000913	2572265	2572270		0.220014
NC_000913	2572270	2572275		0.232561
NC_000913	2572275	2572280		0.241658
NC_000913	2572280	2572285		0.243811
NC_000913	2572285	2572290		0.298671
NC_000913	2572290	2572295		0.356957
NC_000913	2572295	2572300		0.347752
NC_000913	2572300	2572305		0.336228
NC_000913	2572305	2572310		0.664836
NC_000913	2572310	2572315		0.214304
NC_000913	2572315	2572320		0.165058
NC_000913	2572320	2572325		0.178194
NC_000913	2572325	2572330		0.166467
NC_000913	2572330	2572335		0.183759
NC_000913	2572335	2572340		0.197089
NC_000913	2572340	2572345		0.200762
NC_000913	2572345	2572350		0.265431
NC_000913	2572350	2572355		0.348066
NC_000913	2572355	2572360		0.359036
NC_000913	2572360	2572365		0.339203
NC_000913	2572365	2572370		0.310279
NC_000913	2572370	2572375		0.273001
NC_000913	2572375	2572380		0.211096
NC_000913	2572380	2572385		0.165329
NC_000913	2572385	2572390		0.242869
NC_000913	2572390	2572395		0.253940
NC_000913	2572395	2572400		0.241200
NC_000913	2572400	2572405		0.222931
NC_000913	2572405	2572410		0.221784
NC_000913	2572410	2572415		0.158207
NC_000913	2572415	2572420		0.124679
NC_000913	2572420	2572425		0.129347
NC_000913	2572425	2572430		0.190181
NC_000913	2572430	2572435		0.322935
NC_000913	2572435	2572440		0.307422
NC_000913	2572440	2572445		0.197416
NC_000913	2572445	2572450		0.357936
NC_000913	2572450	2572455		0.534716
NC_000913	2572455	2572460		0.390165
NC_000913	2572460	2572465		0.430266
NC_000913	2572465	2572470		0.455415
NC_000913	2572470	2572475		0.278907
NC_000913	2572475	2572480		0.235960
NC_000913	2572480	2572485		0.272378
NC_000913	2572485	2572490		0.250619
NC_000913	2572490	2572495		0.238432
NC_000913	2572495	2572500		0.137649
NC_000913	2572500	2572505		0.109877
NC_000913	2572505	2572510		0.185401
NC_000913	2572510	2572515		0.259142
NC_000913	2572515	2572520		0.295661
NC_000913	2572520	2572525		0.375009
NC_000913	2572525	2572530		0.267093
NC_000913	2572530	2572535		0.202400
NC_000913	2572535	2572540		0.164084
NC_000913	2572540	2572545		0.128657
NC_000913	2572545	2572550		0.126554
NC_000913	2572550	2572555		0.121880
NC_000913	2572555	2572560		0.140830
NC_000913	2572560	2572565		0.134229
NC_000913	2572565	2572570		0.146038
NC_000913	2572570	2572575		0.139627
NC_000913	2572575	2572580		0.192896
NC_000913	2572580	2572585		0.282545
NC_000913	2572585	2572590		0.301995
NC_000913	2572590	2572595		0.224571
NC_000913	2572595	2572600		0.325354
NC_000913	2572600	2572605		0.296434
NC_000913	2572605	2572610		0.364729
NC_000913	2572610	2572615		0.435255
NC_000913	2572615	2572620		0.448500
NC_000913	2572620	2572625		0.543459
NC_000913	2572625	2572630		0.517350
NC_000913	2572630	2572635		0.482402
NC_000913	2572635	2572640		0.640859
NC_000913	2572640	2572645		0.621019
NC_000913	2572645	2572650		0.361203
NC_000913	2572650	2572655		0.470651
NC_000913	2572655	2572660		0.333597
NC_000913	2572660	2572665		0.307483
NC_000913	2572665	2572670		0.238667
NC_000913	2572670	2572675		0.303428
NC_000913	2572675	2572680		0.179880
NC_000913	2572680	2572685		0.204577
NC_000913	2572685	2572690		0.196252
NC_000913	2572690	2572695		0.154269
NC_000913	2572695	2572700		0.181784
NC_000913	2572700	2572705		0.189626
NC_000913	2572705	2572710		0.199991
NC_000913	2572710	2572715		0.238077
NC_000913	2572715	2572720		0.325978
NC_000913	2572720	2572725		0.209544
NC_000913	2572725	2572730		0.191092
NC_000913	2572730	2572735		0.167780
NC_000913	2572735	2572740		0.125020
NC_000913	2572740	2572745		0.128682
NC_000913	2572745	2572750		0.117847
NC_000913	2572750	2572755		0.082147
NC_000913	2572755	2572760		0.080927
NC_000913	2572760	2572765		0.076419
NC_000913	2572765	2572770		0.054245
NC_000913	2572770	2572775		0.053791
NC_000913	2572775	2572780		0.082408
NC_000913	2572780	2572785		0.107743
NC_000913	2572785	2572790		0.133199
NC_000913	2572790	2572795		0.158203
NC_000913	2572795	2572800		0.120094
NC_000913	2572800	2572805		0.154833
NC_000913	2572805	2572810		0.166225
NC_000913	2572810	2572815		0.159239
NC_000913	2572815	2572820		0.179591
NC_000913	2572820	2572825		0.160784
NC_000913	2572825	2572830		0.153399
NC_000913	2572830	2572835		0.222480
NC_000913	2572835	2572840		0.235827
NC_000913	2572840	2572845		0.347237
NC_000913	2572845	2572850		0.395732
NC_000913	2572850	2572855		0.423066
NC_000913	2572855	2572860		0.352702
NC_000913	2572860	2572865		0.215531
NC_000913	2572865	2572870		0.256677
NC_000913	2572870	2572875		0.274897
NC_000913	2572875	2572880		0.335019
NC_000913	2572880	2572885		0.316641
NC_000913	2572885	2572890		0.356212
NC_000913	2572890	2572895		0.294274
NC_000913	2572895	2572900		0.444669
NC_000913	2572900	2572905		0.444187
NC_000913	2572905	2572910		0.403901
NC_000913	2572910	2572915		0.473608
NC_000913	2572915	2572920		0.406534
NC_000913	2572920	2572925		0.438064
NC_000913	2572925	2572930		0.438560
NC_000913	2572930	2572935		0.453132
NC_000913	2572935	2572940		0.393960
NC_000913	2572940	2572945		0.487984
NC_000913	2572945	2572950		0.470264
NC_000913	2572950	2572955		0.573418
NC_000913	2572955	2572960		0.661861
NC_000913	2572960	2572965		0.718313
NC_000913	2572965	2572970		0.830875
NC_000913	2572970	2572975		0.458526
NC_000913	2572975	2572980		0.439518
NC_000913	2572980	2572985		0.471037
NC_000913	2572985	2572990		0.454360
NC_000913	2572990	2572995		0.453584
NC_000913	2572995	2573000		0.494877
NC_000913	2573000	2573005		0.577527
NC_000913	2573005	2573010		0.460350
NC_000913	2573010	2573015		0.462233
NC_000913	2573015	2573020		0.499888
NC_000913	2573020	2573025		0.397998
NC_000913	2573025	2573030		0.398241
NC_000913	2573030	2573035		0.339961
NC_000913	2573035	2573040		0.486576
NC_000913	2573040	2573045		0.464485
NC_000913	2573045	2573050		0.765862
NC_000913	2573050	2573055		0.785333
NC_000913	2573055	2573060		0.531181
NC_000913	2573060	2573065		0.424457
NC_000913	2573065	2573070		0.430100
NC_000913	2573070	2573075		0.405737
NC_000913	2573075	2573080		0.506803
NC_000913	2573080	2573085		0.505794
NC_000913	2573085	2573090		0.513286
NC_000913	2573090	2573095		0.577543
NC_000913	2573095	2573100		1.257645
NC_000913	2573100	2573105		1.210687
NC_000913	2573105	2573110		1.262945
NC_000913	2573110	2573115		1.192790
NC_000913	2573115	2573120		1.346602
NC_000913	2573120	2573125		1.136868
NC_000913	2573125	2573130		0.691670
NC_000913	2573130	2573135		0.606688
NC_000913	2573135	2573140		0.518279
NC_000913	2573140	2573145		0.477500
NC_000913	2573145	2573150		0.378745
NC_000913	2573150	2573155		0.246126
NC_000913	2573155	2573160		0.236043
NC_000913	2573160	2573165		0.274651
NC_000913	2573165	2573170		0.177112
NC_000913	2573170	2573175		0.136819
NC_000913	2573175	2573180		0.118223
NC_000913	2573180	2573185		0.097600
NC_000913	2573185	2573190		0.095469
NC_000913	2573190	2573195		0.147703
NC_000913	2573195	2573200		0.205186
NC_000913	2573200	2573205		0.283317
NC_000913	2573205	2573210		0.205024
NC_000913	2573210	2573215		0.164876
NC_000913	2573215	2573220		0.130032
NC_000913	2573220	2573225		0.134581
NC_000913	2573225	2573230		0.246802
NC_000913	2573230	2573235		0.209391
NC_000913	2573235	2573240		0.185938
NC_000913	2573240	2573245		0.211061
NC_000913	2573245	2573250		0.199191
NC_000913	2573250	2573255		0.174141
NC_000913	2573255	2573260		0.249606
NC_000913	2573260	2573265		0.311907
NC_000913	2573265	2573270		0.259741
NC_000913	2573270	2573275		0.205725
NC_000913	2573275	2573280		0.278124
NC_000913	2573280	2573285		0.397983
NC_000913	2573285	2573290		0.343353
NC_000913	2573290	2573295		0.438335
NC_000913	2573295	2573300		0.428905
NC_000913	2573300	2573305		0.529709
NC_000913	2573305	2573310		0.712625
NC_000913	2573310	2573315		0.572630
NC_000913	2573315	2573320		0.391799
NC_000913	2573320	2573325		0.286137
NC_000913	2573325	2573330		0.179871
NC_000913	2573330	2573335		0.190836
NC_000913	2573335	2573340		0.250614
NC_000913	2573340	2573345		0.292582
NC_000913	2573345	2573350		0.387572
NC_000913	2573350	2573355		0.409946
NC_000913	2573355	2573360		0.554404
NC_000913	2573360	2573365		0.227189
NC_000913	2573365	2573370		0.195193
NC_000913	2573370	2573375		0.113724
NC_000913	2573375	2573380		0.115470
NC_000913	2573380	2573385		0.125709
NC_000913	2573385	2573390		0.104151
NC_000913	2573390	2573395		0.100774
NC_000913	2573395	2573400		0.164060
NC_000913	2573400	2573405		0.156813
NC_000913	2573405	2573410		0.147394
NC_000913	2573410	2573415		0.110716
NC_000913	2573415	2573420		0.125656
NC_000913	2573420	2573425		0.109093
NC_000913	2573425	2573430		0.090292
NC_000913	2573430	2573435		0.106454
NC_000913	2573435	2573440		0.151890
NC_000913	2573440	2573445		0.191185
NC_000913	2573445	2573450		0.162203
NC_000913	2573450	2573455		0.101121
NC_000913	2573455	2573460		0.100717
NC_000913	2573460	2573465		0.107796
NC_000913	2573465	2573470		0.107079
NC_000913	2573470	2573475		0.110005
NC_000913	2573475	2573480		0.099407
NC_000913	2573480	2573485		0.127511
NC_000913	2573485	2573490		0.282201
NC_000913	2573490	2573495		0.504107
NC_000913	2573495	2573500		0.475667
NC_000913	2573500	2573505		0.464012
NC_000913	2573505	2573510		0.366151
NC_000913	2573510	2573515		0.225887
NC_000913	2573515	2573520		0.303552
NC_000913	2573520	2573525		0.233804
NC_000913	2573525	2573530		0.141342
NC_000913	2573530	2573535		0.086247
NC_000913	2573535	2573540		0.054255
NC_000913	2573540	2573545		0.062666
NC_000913	2573545	2573550		0.056234
NC_000913	2573550	2573555		0.060236
NC_000913	2573555	2573560		0.052412
NC_000913	2573560	2573565		0.054067
NC_000913	2573565	2573570		0.067791
NC_000913	2573570	2573575		0.115291
NC_000913	2573575	2573580		0.230150
NC_000913	2573580	2573585		0.223997
NC_000913	2573585	2573590		0.242554
NC_000913	2573590	2573595		0.162640
NC_000913	2573595	2573600		0.085313
NC_000913	2573600	2573605		0.051183
NC_000913	2573605	2573610		0.074429
NC_000913	2573610	2573615		0.071413
NC_000913	2573615	2573620		0.061684
NC_000913	2573620	2573625		0.072866
NC_000913	2573625	2573630		0.087670
NC_000913	2573630	2573635		0.106050
NC_000913	2573635	2573640		0.053027
NC_000913	2573640	2573645		0.062946
NC_000913	2573645	2573650		0.064246
NC_000913	2573650	2573655		0.052121
NC_000913	2573655	2573660		0.109536
NC_000913	2573660	2573665		0.111578
NC_000913	2573665	2573670		0.098629
NC_000913	2573670	2573675		0.095618
NC_000913	2573675	2573680		0.106678
NC_000913	2573680	2573685		0.103545
NC_000913	2573685	2573690		0.109620
NC_000913	2573690	2573695		0.114680
NC_000913	2573695	2573700		0.132732
NC_000913	2573700	2573705		0.168893
NC_000913	2573705	2573710		0.146991
NC_000913	2573710	2573715		0.154798
NC_000913	2573715	2573720		0.124449
NC_000913	2573720	2573725		0.085994
NC_000913	2573725	2573730		0.092266
NC_000913	2573730	2573735		0.103687
NC_000913	2573735	2573740		0.090334
NC_000913	2573740	2573745		0.080198
NC_000913	2573745	2573750		0.078854
NC_000913	2573750	2573755		0.197345
NC_000913	2573755	2573760		0.123790
NC_000913	2573760	2573765		0.150819
NC_000913	2573765	2573770		0.140209
NC_000913	2573770	2573775		0.145624
NC_000913	2573775	2573780		0.154416
NC_000913	2573780	2573785		0.081425
NC_000913	2573785	2573790		0.112275
NC_000913	2573790	2573795		0.145874
NC_000913	2573795	2573800		0.184388
NC_000913	2573800	2573805		0.147977
NC_000913	2573805	2573810		0.128864
NC_000913	2573810	2573815		0.123171
NC_000913	2573815	2573820		0.164027
NC_000913	2573820	2573825		0.115652
NC_000913	2573825	2573830		0.127354
NC_000913	2573830	2573835		0.123472
NC_000913	2573835	2573840		0.103223
NC_000913	2573840	2573845		0.128127
NC_000913	2573845	2573850		0.130896
NC_000913	2573850	2573855		0.170869
NC_000913	2573855	2573860		0.152463
NC_000913	2573860	2573865		0.387115
NC_000913	2573865	2573870		0.468296
NC_000913	2573870	2573875		0.403626
NC_000913	2573875	2573880		0.302049
NC_000913	2573880	2573885		0.277503
NC_000913	2573885	2573890		0.333427
NC_000913	2573890	2573895		0.069108
NC_000913	2573895	2573900		0.065484
NC_000913	2573900	2573905		0.082151
NC_000913	2573905	2573910		0.072942
NC_000913	2573910	2573915		0.068174
NC_000913	2573915	2573920		0.069144
NC_000913	2573920	2573925		0.135094
NC_000913	2573925	2573930		0.226429
NC_000913	2573930	2573935		0.219505
NC_000913	2573935	2573940		0.202940
NC_000913	2573940	2573945		0.166469
NC_000913	2573945	2573950		0.181086
NC_000913	2573950	2573955		0.143889
NC_000913	2573955	2573960		0.164588
NC_000913	2573960	2573965		0.164911
NC_000913	2573965	2573970		0.119647
NC_000913	2573970	2573975		0.124848
NC_000913	2573975	2573980		0.140000
NC_000913	2573980	2573985		0.132711
NC_000913	2573985	2573990		0.125681
NC_000913	2573990	2573995		0.166519
NC_000913	2573995	2574000		0.239921
NC_000913	2574000	2574005		0.258321
NC_000913	2574005	2574010		0.260993
NC_000913	2574010	2574015		0.233771
NC_000913	2574015	2574020		0.169109
NC_000913	2574020	2574025		0.189577
NC_000913	2574025	2574030		0.146812
NC_000913	2574030	2574035		0.144237
NC_000913	2574035	2574040		0.123151
NC_000913	2574040	2574045		0.115913
NC_000913	2574045	2574050		0.105469
NC_000913	2574050	2574055		0.115931
NC_000913	2574055	2574060		0.108622
NC_000913	2574060	2574065		0.189864
NC_000913	2574065	2574070		0.183198
NC_000913	2574070	2574075		0.220749
NC_000913	2574075	2574080		0.213060
NC_000913	2574080	2574085		0.342717
NC_000913	2574085	2574090		0.600208
NC_000913	2574090	2574095		0.497790
NC_000913	2574095	2574100		0.308706
NC_000913	2574100	2574105		0.402033
NC_000913	2574105	2574110		0.337347
NC_000913	2574110	2574115		0.272084
NC_000913	2574115	2574120		0.254656
NC_000913	2574120	2574125		0.258389
NC_000913	2574125	2574130		0.198249
NC_000913	2574130	2574135		0.247058
NC_000913	2574135	2574140		0.111742
NC_000913	2574140	2574145		0.174866
NC_000913	2574145	2574150		0.184757
NC_000913	2574150	2574155		0.218272
NC_000913	2574155	2574160		0.166190
NC_000913	2574160	2574165		0.109439
NC_000913	2574165	2574170		0.156652
NC_000913	2574170	2574175		0.125409
NC_000913	2574175	2574180		0.094096
NC_000913	2574180	2574185		0.089814
NC_000913	2574185	2574190		0.123032
NC_000913	2574190	2574195		0.113919
NC_000913	2574195	2574200		0.150200
NC_000913	2574200	2574205		0.102462
NC_000913	2574205	2574210		0.104766
NC_000913	2574210	2574215		0.115059
NC_000913	2574215	2574220		0.111796
NC_000913	2574220	2574225		0.148870
NC_000913	2574225	2574230		0.126391
NC_000913	2574230	2574235		0.158055
NC_000913	2574235	2574240		0.269458
NC_000913	2574240	2574245		0.186835
NC_000913	2574245	2574250		0.161912
NC_000913	2574250	2574255		0.152054
NC_000913	2574255	2574260		0.132997
NC_000913	2574260	2574265		0.166464
NC_000913	2574265	2574270		0.127150
NC_000913	2574270	2574275		0.104228
NC_000913	2574275	2574280		0.120462
NC_000913	2574280	2574285		0.113252
NC_000913	2574285	2574290		0.097158
NC_000913	2574290	2574295		0.057585
NC_000913	2574295	2574300		0.112408
NC_000913	2574300	2574305		0.087050
NC_000913	2574305	2574310		0.005398
NC_000913	2574310	2574315		0.003570
NC_000913	2574315	2574320		0.011867
NC_000913	2574320	2574325		0.006276
NC_000913	2574325	2574330		0.006396
NC_000913	2574330	2574335		0.005932
NC_000913	2574335	2574340		0.028703
NC_000913	2574340	2574345		0.067602
NC_000913	2574345	2574350		0.096082
NC_000913	2574350	2574355		0.088565
NC_000913	2574355	2574360		0.318009
NC_000913	2574360	2574365		0.336029
NC_000913	2574365	2574370		0.443894
NC_000913	2574370	2574375		0.379256
NC_000913	2574375	2574380		0.332400
NC_000913	2574380	2574385		0.315532
NC_000913	2574385	2574390		0.375727
NC_000913	2574390	2574395		0.153231
NC_000913	2574395	2574400		0.194767
NC_000913	2574400	2574405		0.174071
NC_000913	2574405	2574410		0.114273
NC_000913	2574410	2574415		0.120392
NC_000913	2574415	2574420		0.094629
NC_000913	2574420	2574425		0.081030
NC_000913	2574425	2574430		0.106268
NC_000913	2574430	2574435		0.126291
NC_000913	2574435	2574440		0.085883
NC_000913	2574440	2574445		0.161614
NC_000913	2574445	2574450		0.093965
NC_000913	2574450	2574455		0.093821
NC_000913	2574455	2574460		0.094370
NC_000913	2574460	2574465		0.091404
NC_000913	2574465	2574470		0.080204
NC_000913	2574470	2574475		0.062548
NC_000913	2574475	2574480		0.089367
NC_000913	2574480	2574485		0.109618
NC_000913	2574485	2574490		0.107387
NC_000913	2574490	2574495		0.099618
NC_000913	2574495	2574500		0.095004
NC_000913	2574500	2574505		0.113695
NC_000913	2574505	2574510		0.155623
NC_000913	2574510	2574515		0.227157
NC_000913	2574515	2574520		0.268479
NC_000913	2574520	2574525		0.290818
NC_000913	2574525	2574530		0.250503
NC_000913	2574530	2574535		0.225689
NC_000913	2574535	2574540		0.222896
NC_000913	2574540	2574545		0.240240
NC_000913	2574545	2574550		0.265426
NC_000913	2574550	2574555		0.294172
NC_000913	2574555	2574560		0.272703
NC_000913	2574560	2574565		0.390558
NC_000913	2574565	2574570		0.327275
NC_000913	2574570	2574575		0.363368
NC_000913	2574575	2574580		0.334161
NC_000913	2574580	2574585		0.347161
NC_000913	2574585	2574590		0.272127
NC_000913	2574590	2574595		0.245661
NC_000913	2574595	2574600		0.316529
NC_000913	2574600	2574605		0.388804
NC_000913	2574605	2574610		0.469562
NC_000913	2574610	2574615		0.576734
NC_000913	2574615	2574620		0.727378
NC_000913	2574620	2574625		0.675675
NC_000913	2574625	2574630		0.748337
NC_000913	2574630	2574635		0.412204
NC_000913	2574635	2574640		0.325289
NC_000913	2574640	2574645		0.214336
NC_000913	2574645	2574650		0.255473
NC_000913	2574650	2574655		0.251037
NC_000913	2574655	2574660		0.222646
NC_000913	2574660	2574665		0.282329
NC_000913	2574665	2574670		0.093219
NC_000913	2574670	2574675		0.131422
NC_000913	2574675	2574680		0.120616
NC_000913	2574680	2574685		0.123346
NC_000913	2574685	2574690		0.118858
NC_000913	2574690	2574695		0.113583
NC_000913	2574695	2574700		0.115771
NC_000913	2574700	2574705		0.129543
NC_000913	2574705	2574710		0.139478
NC_000913	2574710	2574715		0.197770
NC_000913	2574715	2574720		0.214209
NC_000913	2574720	2574725		0.242686
NC_000913	2574725	2574730		0.239880
NC_000913	2574730	2574735		0.293748
NC_000913	2574735	2574740		0.379177
NC_000913	2574740	2574745		0.391486
NC_000913	2574745	2574750		0.457888
NC_000913	2574750	2574755		0.519791
NC_000913	2574755	2574760		0.670136
NC_000913	2574760	2574765		0.704954
NC_000913	2574765	2574770		0.707715
NC_000913	2574770	2574775		0.818116
NC_000913	2574775	2574780		1.212019
NC_000913	2574780	2574785		1.350452
NC_000913	2574785	2574790		1.050952
NC_000913	2574790	2574795		1.008173
NC_000913	2574795	2574800		0.777213
NC_000913	2574800	2574805		0.748304
NC_000913	2574805	2574810		0.574549
NC_000913	2574810	2574815		0.437555
NC_000913	2574815	2574820		0.344061
NC_000913	2574820	2574825		0.301329
NC_000913	2574825	2574830		0.280271
NC_000913	2574830	2574835		0.252399
NC_000913	2574835	2574840		0.313880
NC_000913	2574840	2574845		0.278502
NC_000913	2574845	2574850		0.258044
NC_000913	2574850	2574855		0.284843
NC_000913	2574855	2574860		0.295254
NC_000913	2574860	2574865		0.237975
NC_000913	2574865	2574870		0.261462
NC_000913	2574870	2574875		0.231238
NC_000913	2574875	2574880		0.230787
NC_000913	2574880	2574885		0.230306
NC_000913	2574885	2574890		0.284084
NC_000913	2574890	2574895		0.231095
NC_000913	2574895	2574900		0.228225
NC_000913	2574900	2574905		0.221689
NC_000913	2574905	2574910		0.247689
NC_000913	2574910	2574915		0.269630
NC_000913	2574915	2574920		0.452156
NC_000913	2574920	2574925		0.297775
NC_000913	2574925	2574930		0.289726
NC_000913	2574930	2574935		0.290209
NC_000913	2574935	2574940		0.230226
NC_000913	2574940	2574945		0.144899
NC_000913	2574945	2574950		0.035085
NC_000913	2574950	2574955		0.026595
NC_000913	2574955	2574960		0.030785
NC_000913	2574960	2574965		0.029701
NC_000913	2574965	2574970		0.061570
NC_000913	2574970	2574975		0.102443
NC_000913	2574975	2574980		0.320944
NC_000913	2574980	2574985		0.240202
NC_000913	2574985	2574990		0.086583
NC_000913	2574990	2574995		0.127916
NC_000913	2574995	2575000		0.191635
NC_000913	2575000	2575005		0.151221
NC_000913	2575005	2575010		0.193628
NC_000913	2575010	2575015		0.193492
NC_000913	2575015	2575020		0.206825
NC_000913	2575020	2575025		0.264105
NC_000913	2575025	2575030		0.298960
NC_000913	2575030	2575035		0.328165
NC_000913	2575035	2575040		0.487734
NC_000913	2575040	2575045		0.242052
NC_000913	2575045	2575050		0.256826
NC_000913	2575050	2575055		0.168892
NC_000913	2575055	2575060		0.209513
NC_000913	2575060	2575065		0.173506
NC_000913	2575065	2575070		0.139097
NC_000913	2575070	2575075		0.171292
NC_000913	2575075	2575080		0.205569
NC_000913	2575080	2575085		0.191506
NC_000913	2575085	2575090		0.224314
NC_000913	2575090	2575095		0.184506
NC_000913	2575095	2575100		0.250072
NC_000913	2575100	2575105		0.226006
NC_000913	2575105	2575110		0.190077
NC_000913	2575110	2575115		0.198442
NC_000913	2575115	2575120		0.102249
NC_000913	2575120	2575125		0.041598
NC_000913	2575125	2575130		0.020201
NC_000913	2575130	2575135		0.016503
NC_000913	2575135	2575140		0.020081
NC_000913	2575140	2575145		0.016692
NC_000913	2575145	2575150		0.020179
NC_000913	2575150	2575155		0.152241
NC_000913	2575155	2575160		0.156059
NC_000913	2575160	2575165		0.097484
NC_000913	2575165	2575170		0.068433
NC_000913	2575170	2575175		0.046265
NC_000913	2575175	2575180		0.037010
NC_000913	2575180	2575185		0.046651
NC_000913	2575185	2575190		0.036987
NC_000913	2575190	2575195		0.047928
NC_000913	2575195	2575200		0.119000
NC_000913	2575200	2575205		0.066402
NC_000913	2575205	2575210		0.055500
NC_000913	2575210	2575215		0.043250
NC_000913	2575215	2575220		0.057305
NC_000913	2575220	2575225		0.088604
NC_000913	2575225	2575230		0.090167
NC_000913	2575230	2575235		0.104518
NC_000913	2575235	2575240		0.162759
NC_000913	2575240	2575245		0.194980
NC_000913	2575245	2575250		0.334557
NC_000913	2575250	2575255		0.560140
NC_000913	2575255	2575260		0.647136
NC_000913	2575260	2575265		0.615749
NC_000913	2575265	2575270		1.121518
NC_000913	2575270	2575275		0.567155
NC_000913	2575275	2575280		0.634293
NC_000913	2575280	2575285		0.704218
NC_000913	2575285	2575290		0.645679
NC_000913	2575290	2575295		0.618849
NC_000913	2575295	2575300		0.517596
NC_000913	2575300	2575305		0.466778
NC_000913	2575305	2575310		0.554705
NC_000913	2575310	2575315		0.483366
NC_000913	2575315	2575320		0.430559
NC_000913	2575320	2575325		0.424697
NC_000913	2575325	2575330		0.392289
NC_000913	2575330	2575335		0.281040
NC_000913	2575335	2575340		0.217838
NC_000913	2575340	2575345		0.176267
NC_000913	2575345	2575350		0.094370
NC_000913	2575350	2575355		0.097193
NC_000913	2575355	2575360		0.105811
NC_000913	2575360	2575365		0.101019
NC_000913	2575365	2575370		0.081216
NC_000913	2575370	2575375		0.075003
NC_000913	2575375	2575380		0.083043
NC_000913	2575380	2575385		0.081972
NC_000913	2575385	2575390		0.138751
NC_000913	2575390	2575395		0.156497
NC_000913	2575395	2575400		0.203603
NC_000913	2575400	2575405		0.305986
NC_000913	2575405	2575410		0.564143
NC_000913	2575410	2575415		0.681787
NC_000913	2575415	2575420		0.695371
NC_000913	2575420	2575425		0.487723
NC_000913	2575425	2575430		0.386264
NC_000913	2575430	2575435		0.369868
NC_000913	2575435	2575440		0.319689
NC_000913	2575440	2575445		0.446575
NC_000913	2575445	2575450		0.669565
NC_000913	2575450	2575455		0.718811
NC_000913	2575455	2575460		0.863781
NC_000913	2575460	2575465		2.177367
NC_000913	2575465	2575470		2.424063
NC_000913	2575470	2575475		1.440106
NC_000913	2575475	2575480		1.568007
NC_000913	2575480	2575485		1.275294
NC_000913	2575485	2575490		0.959976
NC_000913	2575490	2575495		0.976852
NC_000913	2575495	2575500		0.933428
NC_000913	2575500	2575505		1.023110
NC_000913	2575505	2575510		1.350329
NC_000913	2575510	2575515		2.008831
NC_000913	2575515	2575520		2.095291
NC_000913	2575520	2575525		1.897766
NC_000913	2575525	2575530		1.684617
NC_000913	2575530	2575535		1.609731
NC_000913	2575535	2575540		0.584071
NC_000913	2575540	2575545		0.272758
NC_000913	2575545	2575550		0.252493
NC_000913	2575550	2575555		0.211563
NC_000913	2575555	2575560		0.261652
NC_000913	2575560	2575565		0.253573
NC_000913	2575565	2575570		0.276506
NC_000913	2575570	2575575		0.350392
NC_000913	2575575	2575580		0.462454
NC_000913	2575580	2575585		0.482389
NC_000913	2575585	2575590		0.641272
NC_000913	2575590	2575595		0.842646
NC_000913	2575595	2575600		1.235390
NC_000913	2575600	2575605		1.361939
NC_000913	2575605	2575610		1.874411
NC_000913	2575610	2575615		0.838645
NC_000913	2575615	2575620		0.555831
NC_000913	2575620	2575625		0.780056
NC_000913	2575625	2575630		0.774031
NC_000913	2575630	2575635		0.799895
NC_000913	2575635	2575640		0.711911
NC_000913	2575640	2575645		0.699316
NC_000913	2575645	2575650		1.016129
NC_000913	2575650	2575655		1.049401
NC_000913	2575655	2575660		1.126710
NC_000913	2575660	2575665		1.067044
NC_000913	2575665	2575670		0.892393
NC_000913	2575670	2575675		0.668122
NC_000913	2575675	2575680		1.114948
NC_000913	2575680	2575685		0.760452
NC_000913	2575685	2575690		0.415689
NC_000913	2575690	2575695		0.430219
NC_000913	2575695	2575700		0.394965
NC_000913	2575700	2575705		0.399794
NC_000913	2575705	2575710		0.312343
NC_000913	2575710	2575715		0.320567
NC_000913	2575715	2575720		0.476804
NC_000913	2575720	2575725		0.507232
NC_000913	2575725	2575730		0.531992
NC_000913	2575730	2575735		0.525895
NC_000913	2575735	2575740		0.566438
NC_000913	2575740	2575745		0.496904
NC_000913	2575745	2575750		0.625410
NC_000913	2575750	2575755		0.482199
NC_000913	2575755	2575760		0.452491
NC_000913	2575760	2575765		0.524681
NC_000913	2575765	2575770		0.410118
NC_000913	2575770	2575775		0.382516
NC_000913	2575775	2575780		0.378496
NC_000913	2575780	2575785		0.350814
NC_000913	2575785	2575790		0.565998
NC_000913	2575790	2575795		0.529160
NC_000913	2575795	2575800		0.508809
NC_000913	2575800	2575805		0.293778
NC_000913	2575805	2575810		0.280352
NC_000913	2575810	2575815		0.304181
NC_000913	2575815	2575820		0.315900
NC_000913	2575820	2575825		0.459694
NC_000913	2575825	2575830		0.475153
NC_000913	2575830	2575835		0.398109
NC_000913	2575835	2575840		0.557521
NC_000913	2575840	2575845		1.160345
NC_000913	2575845	2575850		0.952665
NC_000913	2575850	2575855		1.050078
NC_000913	2575855	2575860		1.328228
NC_000913	2575860	2575865		1.405380
NC_000913	2575865	2575870		0.673610
NC_000913	2575870	2575875		0.727090
NC_000913	2575875	2575880		0.726345
NC_000913	2575880	2575885		0.718351
NC_000913	2575885	2575890		0.502008
NC_000913	2575890	2575895		0.558837
NC_000913	2575895	2575900		0.461146
NC_000913	2575900	2575905		0.423911
NC_000913	2575905	2575910		0.353335
NC_000913	2575910	2575915		0.384481
NC_000913	2575915	2575920		0.320313
NC_000913	2575920	2575925		0.451403
NC_000913	2575925	2575930		0.393077
NC_000913	2575930	2575935		0.314751
NC_000913	2575935	2575940		0.203986
NC_000913	2575940	2575945		0.210169
NC_000913	2575945	2575950		0.011888
NC_000913	2575950	2575955		0.000470
NC_000913	2575955	2575960		0.000994
NC_000913	2575960	2575965		0.001368
NC_000913	2575965	2575970		0.000398
NC_000913	2575970	2575975		0.000962
NC_000913	2575975	2575980		0.000336
NC_000913	2575980	2575985		0.000326
NC_000913	2575985	2575990		0.000730
NC_000913	2575990	2575995		0.001571
NC_000913	2575995	2576000		0.003252
NC_000913	2576000	2576005		0.002848
NC_000913	2576005	2576010		0.001921
NC_000913	2576010	2576015		0.055757
NC_000913	2576015	2576020		0.047743
NC_000913	2576020	2576025		0.041479
NC_000913	2576025	2576030		0.047908
NC_000913	2576030	2576035		0.095812
NC_000913	2576035	2576040		0.023231
NC_000913	2576040	2576045		0.043427
NC_000913	2576045	2576050		0.061881
NC_000913	2576050	2576055		0.074135
NC_000913	2576055	2576060		0.081173
NC_000913	2576060	2576065		0.114531
NC_000913	2576065	2576070		0.098129
NC_000913	2576070	2576075		0.089838
NC_000913	2576075	2576080		0.147889
NC_000913	2576080	2576085		0.169473
NC_000913	2576085	2576090		0.288076
NC_000913	2576090	2576095		0.320880
NC_000913	2576095	2576100		0.360395
NC_000913	2576100	2576105		0.359737
NC_000913	2576105	2576110		0.298753
NC_000913	2576110	2576115		0.221044
NC_000913	2576115	2576120		0.116678
NC_000913	2576120	2576125		0.133367
NC_000913	2576125	2576130		0.112852
NC_000913	2576130	2576135		0.121804
NC_000913	2576135	2576140		0.136117
NC_000913	2576140	2576145		0.198642
NC_000913	2576145	2576150		0.172639
NC_000913	2576150	2576155		0.282014
NC_000913	2576155	2576160		0.268311
NC_000913	2576160	2576165		0.249567
NC_000913	2576165	2576170		0.246338
NC_000913	2576170	2576175		0.243083
NC_000913	2576175	2576180		0.204600
NC_000913	2576180	2576185		0.156465
NC_000913	2576185	2576190		0.173178
NC_000913	2576190	2576195		0.186726
NC_000913	2576195	2576200		0.214394
NC_000913	2576200	2576205		0.186556
NC_000913	2576205	2576210		0.138779
NC_000913	2576210	2576215		0.119099
NC_000913	2576215	2576220		0.113632
NC_000913	2576220	2576225		0.083165
NC_000913	2576225	2576230		0.084617
NC_000913	2576230	2576235		0.118049
NC_000913	2576235	2576240		0.150980
NC_000913	2576240	2576245		0.297440
NC_000913	2576245	2576250		0.340289
NC_000913	2576250	2576255		0.399185
NC_000913	2576255	2576260		0.184751
NC_000913	2576260	2576265		0.177061
NC_000913	2576265	2576270		0.135183
NC_000913	2576270	2576275		0.111938
NC_000913	2576275	2576280		0.108004
NC_000913	2576280	2576285		0.022105
NC_000913	2576285	2576290		0.009641
NC_000913	2576290	2576295		0.001721
NC_000913	2576295	2576300		0.004475
NC_000913	2576300	2576305		0.004254
NC_000913	2576305	2576310		0.009004
NC_000913	2576310	2576315		0.006625
NC_000913	2576315	2576320		0.045933
NC_000913	2576320	2576325		0.035885
NC_000913	2576325	2576330		0.060682
NC_000913	2576330	2576335		0.094798
NC_000913	2576335	2576340		0.079924
NC_000913	2576340	2576345		0.075652
NC_000913	2576345	2576350		0.163220
NC_000913	2576350	2576355		0.084112
NC_000913	2576355	2576360		0.060541
NC_000913	2576360	2576365		0.053741
NC_000913	2576365	2576370		0.057840
NC_000913	2576370	2576375		0.049681
NC_000913	2576375	2576380		0.065839
NC_000913	2576380	2576385		0.141460
NC_000913	2576385	2576390		0.209606
NC_000913	2576390	2576395		0.183688
NC_000913	2576395	2576400		0.229557
NC_000913	2576400	2576405		0.217064
NC_000913	2576405	2576410		0.235177
NC_000913	2576410	2576415		0.192907
NC_000913	2576415	2576420		0.180421
NC_000913	2576420	2576425		0.188894
NC_000913	2576425	2576430		0.200710
NC_000913	2576430	2576435		0.178924
NC_000913	2576435	2576440		0.233187
NC_000913	2576440	2576445		0.219901
NC_000913	2576445	2576450		0.152270
NC_000913	2576450	2576455		0.161546
NC_000913	2576455	2576460		0.141238
NC_000913	2576460	2576465		0.117639
NC_000913	2576465	2576470		0.112499
NC_000913	2576470	2576475		0.092164
NC_000913	2576475	2576480		0.097379
NC_000913	2576480	2576485		0.120347
NC_000913	2576485	2576490		0.190968
NC_000913	2576490	2576495		0.232063
NC_000913	2576495	2576500		0.242721
NC_000913	2576500	2576505		0.259723
NC_000913	2576505	2576510		0.295564
NC_000913	2576510	2576515		0.192853
NC_000913	2576515	2576520		0.231396
NC_000913	2576520	2576525		0.325752
NC_000913	2576525	2576530		0.347444
NC_000913	2576530	2576535		0.374456
NC_000913	2576535	2576540		0.456206
NC_000913	2576540	2576545		0.552069
NC_000913	2576545	2576550		0.830540
NC_000913	2576550	2576555		1.043782
NC_000913	2576555	2576560		1.162298
NC_000913	2576560	2576565		1.161876
NC_000913	2576565	2576570		1.111703
NC_000913	2576570	2576575		1.145955
NC_000913	2576575	2576580		0.694144
NC_000913	2576580	2576585		0.636105
NC_000913	2576585	2576590		1.182273
NC_000913	2576590	2576595		1.114054
NC_000913	2576595	2576600		1.432596
NC_000913	2576600	2576605		0.924102
NC_000913	2576605	2576610		0.542573
NC_000913	2576610	2576615		0.442484
NC_000913	2576615	2576620		0.412555
NC_000913	2576620	2576625		0.367667
NC_000913	2576625	2576630		0.372037
NC_000913	2576630	2576635		0.253401
NC_000913	2576635	2576640		0.304923
NC_000913	2576640	2576645		0.302386
NC_000913	2576645	2576650		0.180781
NC_000913	2576650	2576655		0.186772
NC_000913	2576655	2576660		0.205433
NC_000913	2576660	2576665		0.254948
NC_000913	2576665	2576670		0.969255
NC_000913	2576670	2576675		0.547981
NC_000913	2576675	2576680		0.581878
NC_000913	2576680	2576685		0.322020
NC_000913	2576685	2576690		0.221059
NC_000913	2576690	2576695		0.173354
NC_000913	2576695	2576700		0.158110
NC_000913	2576700	2576705		0.114576
NC_000913	2576705	2576710		0.197495
NC_000913	2576710	2576715		0.241670
NC_000913	2576715	2576720		0.257556
NC_000913	2576720	2576725		0.245489
NC_000913	2576725	2576730		0.792744
NC_000913	2576730	2576735		1.223744
NC_000913	2576735	2576740		0.974662
NC_000913	2576740	2576745		1.098549
NC_000913	2576745	2576750		1.126895
NC_000913	2576750	2576755		1.049571
NC_000913	2576755	2576760		1.036094
NC_000913	2576760	2576765		0.932636
NC_000913	2576765	2576770		0.888405
NC_000913	2576770	2576775		0.788772
NC_000913	2576775	2576780		0.852515
NC_000913	2576780	2576785		0.658504
NC_000913	2576785	2576790		0.567634
NC_000913	2576790	2576795		0.533927
NC_000913	2576795	2576800		0.518961
NC_000913	2576800	2576805		0.378063
NC_000913	2576805	2576810		0.294774
NC_000913	2576810	2576815		0.267073
NC_000913	2576815	2576820		0.323597
NC_000913	2576820	2576825		0.365599
NC_000913	2576825	2576830		0.590308
NC_000913	2576830	2576835		0.473682
NC_000913	2576835	2576840		0.415473
NC_000913	2576840	2576845		0.163015
NC_000913	2576845	2576850		0.139750
NC_000913	2576850	2576855		0.081350
NC_000913	2576855	2576860		0.086902
NC_000913	2576860	2576865		0.068235
NC_000913	2576865	2576870		0.084945
NC_000913	2576870	2576875		0.061257
NC_000913	2576875	2576880		0.085247
NC_000913	2576880	2576885		0.332382
NC_000913	2576885	2576890		0.347448
NC_000913	2576890	2576895		0.303467
NC_000913	2576895	2576900		0.311062
NC_000913	2576900	2576905		0.263769
NC_000913	2576905	2576910		0.231245
NC_000913	2576910	2576915		0.318542
NC_000913	2576915	2576920		0.355958
NC_000913	2576920	2576925		0.408790
NC_000913	2576925	2576930		0.443625
NC_000913	2576930	2576935		0.641035
NC_000913	2576935	2576940		0.728895
NC_000913	2576940	2576945		0.941471
NC_000913	2576945	2576950		1.011342
NC_000913	2576950	2576955		0.977261
NC_000913	2576955	2576960		1.167794
NC_000913	2576960	2576965		1.391006
NC_000913	2576965	2576970		0.575550
NC_000913	2576970	2576975		0.444434
NC_000913	2576975	2576980		0.392757
NC_000913	2576980	2576985		0.390356
NC_000913	2576985	2576990		0.353335
NC_000913	2576990	2576995		0.387145
NC_000913	2576995	2577000		0.319008
NC_000913	2577000	2577005		0.269948
NC_000913	2577005	2577010		0.301722
NC_000913	2577010	2577015		0.342841
NC_000913	2577015	2577020		0.324757
NC_000913	2577020	2577025		0.333262
NC_000913	2577025	2577030		0.420735
NC_000913	2577030	2577035		0.464247
NC_000913	2577035	2577040		0.385721
NC_000913	2577040	2577045		0.467151
NC_000913	2577045	2577050		0.382695
NC_000913	2577050	2577055		0.310588
NC_000913	2577055	2577060		0.224141
NC_000913	2577060	2577065		0.190958
NC_000913	2577065	2577070		0.159945
NC_000913	2577070	2577075		0.156502
NC_000913	2577075	2577080		0.120237
NC_000913	2577080	2577085		0.151297
NC_000913	2577085	2577090		0.307366
NC_000913	2577090	2577095		0.315781
NC_000913	2577095	2577100		0.432376
NC_000913	2577100	2577105		0.425076
NC_000913	2577105	2577110		0.403206
NC_000913	2577110	2577115		0.372261
NC_000913	2577115	2577120		0.305415
NC_000913	2577120	2577125		0.371088
NC_000913	2577125	2577130		0.366300
NC_000913	2577130	2577135		0.393510
NC_000913	2577135	2577140		0.286988
NC_000913	2577140	2577145		0.225586
NC_000913	2577145	2577150		0.194683
NC_000913	2577150	2577155		0.252461
NC_000913	2577155	2577160		0.154970
NC_000913	2577160	2577165		0.172680
NC_000913	2577165	2577170		0.189612
NC_000913	2577170	2577175		0.196792
NC_000913	2577175	2577180		0.177018
NC_000913	2577180	2577185		0.178901
NC_000913	2577185	2577190		0.263028
NC_000913	2577190	2577195		0.480765
NC_000913	2577195	2577200		0.474316
NC_000913	2577200	2577205		0.454378
NC_000913	2577205	2577210		0.572764
NC_000913	2577210	2577215		0.756729
NC_000913	2577215	2577220		0.681924
NC_000913	2577220	2577225		0.672054
NC_000913	2577225	2577230		0.809849
NC_000913	2577230	2577235		0.768811
NC_000913	2577235	2577240		0.801500
NC_000913	2577240	2577245		0.350609
NC_000913	2577245	2577250		0.487946
NC_000913	2577250	2577255		0.479608
NC_000913	2577255	2577260		0.369454
NC_000913	2577260	2577265		0.403053
NC_000913	2577265	2577270		0.456972
NC_000913	2577270	2577275		0.269250
NC_000913	2577275	2577280		0.169599
NC_000913	2577280	2577285		0.184880
NC_000913	2577285	2577290		0.238309
NC_000913	2577290	2577295		0.206474
NC_000913	2577295	2577300		0.246464
NC_000913	2577300	2577305		0.194235
NC_000913	2577305	2577310		0.287225
NC_000913	2577310	2577315		0.360275
NC_000913	2577315	2577320		0.406708
NC_000913	2577320	2577325		0.440941
NC_000913	2577325	2577330		0.473549
NC_000913	2577330	2577335		0.558360
NC_000913	2577335	2577340		0.577306
NC_000913	2577340	2577345		0.659971
NC_000913	2577345	2577350		0.727928
NC_000913	2577350	2577355		0.916330
NC_000913	2577355	2577360		0.681361
NC_000913	2577360	2577365		0.522250
NC_000913	2577365	2577370		0.472456
NC_000913	2577370	2577375		0.417950
NC_000913	2577375	2577380		0.402250
NC_000913	2577380	2577385		0.300222
NC_000913	2577385	2577390		0.280886
NC_000913	2577390	2577395		0.273315
NC_000913	2577395	2577400		0.272163
NC_000913	2577400	2577405		0.237447
NC_000913	2577405	2577410		0.156700
NC_000913	2577410	2577415		0.194705
NC_000913	2577415	2577420		0.201979
NC_000913	2577420	2577425		0.165911
NC_000913	2577425	2577430		0.132284
NC_000913	2577430	2577435		0.087622
NC_000913	2577435	2577440		0.063743
NC_000913	2577440	2577445		0.119172
NC_000913	2577445	2577450		0.170169
NC_000913	2577450	2577455		0.141231
NC_000913	2577455	2577460		0.251648
NC_000913	2577460	2577465		0.241172
NC_000913	2577465	2577470		0.157020
NC_000913	2577470	2577475		0.125020
NC_000913	2577475	2577480		0.187524
NC_000913	2577480	2577485		0.150226
NC_000913	2577485	2577490		0.137841
NC_000913	2577490	2577495		0.152965
NC_000913	2577495	2577500		0.153805
NC_000913	2577500	2577505		0.150104
NC_000913	2577505	2577510		0.091382
NC_000913	2577510	2577515		0.115909
NC_000913	2577515	2577520		0.100035
NC_000913	2577520	2577525		0.147224
NC_000913	2577525	2577530		0.148934
NC_000913	2577530	2577535		0.119638
NC_000913	2577535	2577540		0.159623
NC_000913	2577540	2577545		0.177911
NC_000913	2577545	2577550		0.152451
NC_000913	2577550	2577555		0.139036
NC_000913	2577555	2577560		0.141053
NC_000913	2577560	2577565		0.123942
NC_000913	2577565	2577570		0.096399
NC_000913	2577570	2577575		0.114859
NC_000913	2577575	2577580		0.096540
NC_000913	2577580	2577585		0.072475
NC_000913	2577585	2577590		0.059271
NC_000913	2577590	2577595		0.078833
NC_000913	2577595	2577600		0.106938
NC_000913	2577600	2577605		0.098232
NC_000913	2577605	2577610		0.146817
NC_000913	2577610	2577615		0.186428
NC_000913	2577615	2577620		0.074839
NC_000913	2577620	2577625		0.111368
NC_000913	2577625	2577630		0.192009
NC_000913	2577630	2577635		0.076899
NC_000913	2577635	2577640		0.117015
NC_000913	2577640	2577645		0.186791
NC_000913	2577645	2577650		0.165091
NC_000913	2577650	2577655		0.279970
NC_000913	2577655	2577660		0.306540
NC_000913	2577660	2577665		0.215197
NC_000913	2577665	2577670		0.247028
NC_000913	2577670	2577675		0.323773
NC_000913	2577675	2577680		0.267781
NC_000913	2577680	2577685		0.408104
NC_000913	2577685	2577690		0.441422
NC_000913	2577690	2577695		0.530501
NC_000913	2577695	2577700		0.564296
NC_000913	2577700	2577705		0.841916
NC_000913	2577705	2577710		1.617564
NC_000913	2577710	2577715		1.687871
NC_000913	2577715	2577720		2.450210
NC_000913	2577720	2577725		1.839342
NC_000913	2577725	2577730		1.680426
NC_000913	2577730	2577735		1.476969
NC_000913	2577735	2577740		0.698710
NC_000913	2577740	2577745		0.229109
NC_000913	2577745	2577750		0.183295
NC_000913	2577750	2577755		0.200014
NC_000913	2577755	2577760		0.193805
NC_000913	2577760	2577765		0.209187
NC_000913	2577765	2577770		0.157807
NC_000913	2577770	2577775		0.151010
NC_000913	2577775	2577780		0.066928
NC_000913	2577780	2577785		0.052190
NC_000913	2577785	2577790		0.042468
NC_000913	2577790	2577795		0.048917
NC_000913	2577795	2577800		0.042555
NC_000913	2577800	2577805		0.076615
NC_000913	2577805	2577810		0.114686
NC_000913	2577810	2577815		0.160077
NC_000913	2577815	2577820		0.230590
NC_000913	2577820	2577825		0.324019
NC_000913	2577825	2577830		0.444316
NC_000913	2577830	2577835		0.298008
NC_000913	2577835	2577840		0.309514
NC_000913	2577840	2577845		0.280912
NC_000913	2577845	2577850		0.321483
NC_000913	2577850	2577855		0.326288
NC_000913	2577855	2577860		0.355604
NC_000913	2577860	2577865		0.397249
NC_000913	2577865	2577870		0.521995
NC_000913	2577870	2577875		0.408096
NC_000913	2577875	2577880		0.281223
NC_000913	2577880	2577885		0.289408
NC_000913	2577885	2577890		0.295600
NC_000913	2577890	2577895		0.316910
NC_000913	2577895	2577900		0.331259
NC_000913	2577900	2577905		0.242986
NC_000913	2577905	2577910		0.139977
NC_000913	2577910	2577915		0.158093
NC_000913	2577915	2577920		0.110217
NC_000913	2577920	2577925		0.147364
NC_000913	2577925	2577930		0.146063
NC_000913	2577930	2577935		0.193999
NC_000913	2577935	2577940		0.148782
NC_000913	2577940	2577945		0.073957
NC_000913	2577945	2577950		0.159347
NC_000913	2577950	2577955		0.310833
NC_000913	2577955	2577960		0.268841
NC_000913	2577960	2577965		0.246678
NC_000913	2577965	2577970		0.185451
NC_000913	2577970	2577975		0.050162
NC_000913	2577975	2577980		0.016958
NC_000913	2577980	2577985		0.006172
NC_000913	2577985	2577990		0.001447
NC_000913	2577990	2577995		0.002824
NC_000913	2577995	2578000		0.004002
NC_000913	2578000	2578005		0.002385
NC_000913	2578005	2578010		0.003051
NC_000913	2578010	2578015		0.006255
NC_000913	2578015	2578020		0.005443
NC_000913	2578020	2578025		0.015391
NC_000913	2578025	2578030		0.008851
NC_000913	2578030	2578035		0.006185
NC_000913	2578035	2578040		0.004135
NC_000913	2578040	2578045		0.014992
NC_000913	2578045	2578050		0.122296
NC_000913	2578050	2578055		0.047471
NC_000913	2578055	2578060		0.026404
NC_000913	2578060	2578065		0.042612
NC_000913	2578065	2578070		0.081920
NC_000913	2578070	2578075		0.080737
NC_000913	2578075	2578080		0.107283
NC_000913	2578080	2578085		0.107019
NC_000913	2578085	2578090		0.088123
NC_000913	2578090	2578095		0.174230
NC_000913	2578095	2578100		0.211876
NC_000913	2578100	2578105		0.137992
NC_000913	2578105	2578110		0.137175
NC_000913	2578110	2578115		0.132972
NC_000913	2578115	2578120		0.128877
NC_000913	2578120	2578125		0.166945
NC_000913	2578125	2578130		0.199724
NC_000913	2578130	2578135		0.213584
NC_000913	2578135	2578140		0.374193
NC_000913	2578140	2578145		0.537996
NC_000913	2578145	2578150		0.521979
NC_000913	2578150	2578155		0.608862
NC_000913	2578155	2578160		0.596393
NC_000913	2578160	2578165		0.516303
NC_000913	2578165	2578170		0.579013
NC_000913	2578170	2578175		0.365853
NC_000913	2578175	2578180		0.187202
NC_000913	2578180	2578185		0.163407
NC_000913	2578185	2578190		0.094873
NC_000913	2578190	2578195		0.092905
NC_000913	2578195	2578200		0.064710
NC_000913	2578200	2578205		0.103607
NC_000913	2578205	2578210		0.071986
NC_000913	2578210	2578215		0.054475
NC_000913	2578215	2578220		0.177280
NC_000913	2578220	2578225		0.090768
NC_000913	2578225	2578230		0.073916
NC_000913	2578230	2578235		0.051949
NC_000913	2578235	2578240		0.033170
NC_000913	2578240	2578245		0.049688
NC_000913	2578245	2578250		0.062764
NC_000913	2578250	2578255		0.073911
NC_000913	2578255	2578260		0.085826
NC_000913	2578260	2578265		0.114455
NC_000913	2578265	2578270		0.107262
NC_000913	2578270	2578275		0.129948
NC_000913	2578275	2578280		0.200468
NC_000913	2578280	2578285		0.233520
NC_000913	2578285	2578290		0.329018
NC_000913	2578290	2578295		0.277935
NC_000913	2578295	2578300		0.299493
NC_000913	2578300	2578305		0.248443
NC_000913	2578305	2578310		0.170601
NC_000913	2578310	2578315		0.164361
NC_000913	2578315	2578320		0.152575
NC_000913	2578320	2578325		0.146404
NC_000913	2578325	2578330		0.106761
NC_000913	2578330	2578335		0.107244
NC_000913	2578335	2578340		0.137520
NC_000913	2578340	2578345		0.161437
NC_000913	2578345	2578350		0.272113
NC_000913	2578350	2578355		0.374363
NC_000913	2578355	2578360		0.531170
NC_000913	2578360	2578365		0.501775
NC_000913	2578365	2578370		0.494595
NC_000913	2578370	2578375		0.465280
NC_000913	2578375	2578380		0.415804
NC_000913	2578380	2578385		0.541906
NC_000913	2578385	2578390		0.669535
NC_000913	2578390	2578395		0.480554
NC_000913	2578395	2578400		0.314738
NC_000913	2578400	2578405		0.340985
NC_000913	2578405	2578410		0.481450
NC_000913	2578410	2578415		0.593056
NC_000913	2578415	2578420		0.608164
NC_000913	2578420	2578425		0.494100
NC_000913	2578425	2578430		0.565180
NC_000913	2578430	2578435		0.563069
NC_000913	2578435	2578440		0.526968
NC_000913	2578440	2578445		0.534225
NC_000913	2578445	2578450		0.493179
NC_000913	2578450	2578455		0.477952
NC_000913	2578455	2578460		0.388670
NC_000913	2578460	2578465		0.363472
NC_000913	2578465	2578470		0.289636
NC_000913	2578470	2578475		0.245142
NC_000913	2578475	2578480		0.193807
NC_000913	2578480	2578485		0.173524
NC_000913	2578485	2578490		0.152698
NC_000913	2578490	2578495		0.147316
NC_000913	2578495	2578500		0.113554
NC_000913	2578500	2578505		0.189987
NC_000913	2578505	2578510		0.236630
NC_000913	2578510	2578515		1.252892
NC_000913	2578515	2578520		1.601878
NC_000913	2578520	2578525		1.966020
NC_000913	2578525	2578530		1.782551
NC_000913	2578530	2578535		1.924771
NC_000913	2578535	2578540		1.882878
NC_000913	2578540	2578545		2.063605
NC_000913	2578545	2578550		1.737297
NC_000913	2578550	2578555		1.856391
NC_000913	2578555	2578560		1.813081
NC_000913	2578560	2578565		1.826922
NC_000913	2578565	2578570		1.516341
NC_000913	2578570	2578575		1.347531
NC_000913	2578575	2578580		1.214798
NC_000913	2578580	2578585		0.921522
NC_000913	2578585	2578590		0.988873
NC_000913	2578590	2578595		0.685103
NC_000913	2578595	2578600		0.814239
NC_000913	2578600	2578605		0.796312
NC_000913	2578605	2578610		0.869161
NC_000913	2578610	2578615		0.987668
NC_000913	2578615	2578620		1.215086
NC_000913	2578620	2578625		1.095782
NC_000913	2578625	2578630		2.033985
NC_000913	2578630	2578635		2.576285
NC_000913	2578635	2578640		2.899014
NC_000913	2578640	2578645		2.781806
NC_000913	2578645	2578650		3.101848
NC_000913	2578650	2578655		2.789896
NC_000913	2578655	2578660		2.392005
NC_000913	2578660	2578665		2.427380
NC_000913	2578665	2578670		2.327163
NC_000913	2578670	2578675		1.690950
NC_000913	2578675	2578680		1.345145
NC_000913	2578680	2578685		1.180827
NC_000913	2578685	2578690		1.023554
NC_000913	2578690	2578695		0.581723
NC_000913	2578695	2578700		0.388590
NC_000913	2578700	2578705		0.384320
NC_000913	2578705	2578710		0.422139
NC_000913	2578710	2578715		0.429950
NC_000913	2578715	2578720		0.406252
NC_000913	2578720	2578725		0.569653
NC_000913	2578725	2578730		0.771241
NC_000913	2578730	2578735		1.081053
NC_000913	2578735	2578740		1.032154
NC_000913	2578740	2578745		0.598596
NC_000913	2578745	2578750		0.774740
NC_000913	2578750	2578755		0.607936
NC_000913	2578755	2578760		0.616302
NC_000913	2578760	2578765		0.590385
NC_000913	2578765	2578770		0.523773
NC_000913	2578770	2578775		0.419684
NC_000913	2578775	2578780		0.614572
NC_000913	2578780	2578785		0.553186
NC_000913	2578785	2578790		0.608627
NC_000913	2578790	2578795		0.593356
NC_000913	2578795	2578800		0.734833
NC_000913	2578800	2578805		0.215909
NC_000913	2578805	2578810		0.171916
NC_000913	2578810	2578815		0.131080
NC_000913	2578815	2578820		0.047085
NC_000913	2578820	2578825		0.084423
NC_000913	2578825	2578830		0.097540
NC_000913	2578830	2578835		0.179903
NC_000913	2578835	2578840		0.168023
NC_000913	2578840	2578845		0.164762
NC_000913	2578845	2578850		0.175055
NC_000913	2578850	2578855		0.153683
NC_000913	2578855	2578860		0.172737
NC_000913	2578860	2578865		0.184638
NC_000913	2578865	2578870		0.192091
NC_000913	2578870	2578875		0.217300
NC_000913	2578875	2578880		0.234427
NC_000913	2578880	2578885		0.283638
NC_000913	2578885	2578890		0.266462
NC_000913	2578890	2578895		0.356148
NC_000913	2578895	2578900		0.403513
NC_000913	2578900	2578905		0.463056
NC_000913	2578905	2578910		0.425782
NC_000913	2578910	2578915		0.525857
NC_000913	2578915	2578920		0.419739
NC_000913	2578920	2578925		0.344397
NC_000913	2578925	2578930		0.339898
NC_000913	2578930	2578935		0.325597
NC_000913	2578935	2578940		0.306617
NC_000913	2578940	2578945		0.363979
NC_000913	2578945	2578950		0.279334
NC_000913	2578950	2578955		0.323755
NC_000913	2578955	2578960		0.274585
NC_000913	2578960	2578965		0.451379
NC_000913	2578965	2578970		0.437452
NC_000913	2578970	2578975		0.505571
NC_000913	2578975	2578980		0.652104
NC_000913	2578980	2578985		0.903267
NC_000913	2578985	2578990		1.092627
NC_000913	2578990	2578995		1.777558
NC_000913	2578995	2579000		1.951827
NC_000913	2579000	2579005		2.102057
NC_000913	2579005	2579010		2.497750
NC_000913	2579010	2579015		3.006467
NC_000913	2579015	2579020		3.670455
NC_000913	2579020	2579025		5.050856
NC_000913	2579025	2579030		6.058866
NC_000913	2579030	2579035		6.040566
NC_000913	2579035	2579040		6.131876
NC_000913	2579040	2579045		6.477450
NC_000913	2579045	2579050		5.613717
NC_000913	2579050	2579055		5.781341
NC_000913	2579055	2579060		4.530890
NC_000913	2579060	2579065		3.043959
NC_000913	2579065	2579070		2.868175
NC_000913	2579070	2579075		2.410162
NC_000913	2579075	2579080		1.979004
NC_000913	2579080	2579085		1.184339
NC_000913	2579085	2579090		1.553316
NC_000913	2579090	2579095		1.693118
NC_000913	2579095	2579100		1.696886
NC_000913	2579100	2579105		1.454151
NC_000913	2579105	2579110		1.558589
NC_000913	2579110	2579115		1.485534
NC_000913	2579115	2579120		1.182171
NC_000913	2579120	2579125		0.745844
NC_000913	2579125	2579130		0.477707
NC_000913	2579130	2579135		0.365106
NC_000913	2579135	2579140		0.285857
NC_000913	2579140	2579145		0.186521
NC_000913	2579145	2579150		0.063460
NC_000913	2579150	2579155		0.036663
NC_000913	2579155	2579160		0.024729
NC_000913	2579160	2579165		0.020963
NC_000913	2579165	2579170		0.018978
NC_000913	2579170	2579175		0.020133
NC_000913	2579175	2579180		0.020376
NC_000913	2579180	2579185		0.017387
NC_000913	2579185	2579190		0.008811
NC_000913	2579190	2579195		0.013642
NC_000913	2579195	2579200		0.014881
NC_000913	2579200	2579205		0.059480
NC_000913	2579205	2579210		0.085683
NC_000913	2579210	2579215		0.074574
NC_000913	2579215	2579220		0.124349
NC_000913	2579220	2579225		0.107949
NC_000913	2579225	2579230		0.178161
NC_000913	2579230	2579235		0.201487
NC_000913	2579235	2579240		0.193917
NC_000913	2579240	2579245		0.176817
NC_000913	2579245	2579250		0.340855
NC_000913	2579250	2579255		0.503530
NC_000913	2579255	2579260		0.583168
NC_000913	2579260	2579265		0.813918
NC_000913	2579265	2579270		0.789358
NC_000913	2579270	2579275		0.788733
NC_000913	2579275	2579280		0.602569
NC_000913	2579280	2579285		0.464082
NC_000913	2579285	2579290		0.509878
NC_000913	2579290	2579295		0.568918
NC_000913	2579295	2579300		0.538850
NC_000913	2579300	2579305		0.338702
NC_000913	2579305	2579310		0.282434
NC_000913	2579310	2579315		0.389055
NC_000913	2579315	2579320		0.346876
NC_000913	2579320	2579325		0.347110
NC_000913	2579325	2579330		0.149015
NC_000913	2579330	2579335		0.192249
NC_000913	2579335	2579340		0.225979
NC_000913	2579340	2579345		0.231147
NC_000913	2579345	2579350		0.211602
NC_000913	2579350	2579355		0.257564
NC_000913	2579355	2579360		0.333140
NC_000913	2579360	2579365		0.304125
NC_000913	2579365	2579370		0.239764
NC_000913	2579370	2579375		0.138612
NC_000913	2579375	2579380		0.111235
NC_000913	2579380	2579385		0.131613
NC_000913	2579385	2579390		0.168499
NC_000913	2579390	2579395		0.213087
NC_000913	2579395	2579400		0.203472
NC_000913	2579400	2579405		0.280913
NC_000913	2579405	2579410		0.255803
NC_000913	2579410	2579415		0.272595
NC_000913	2579415	2579420		0.233413
NC_000913	2579420	2579425		0.253221
NC_000913	2579425	2579430		0.208138
NC_000913	2579430	2579435		0.247954
NC_000913	2579435	2579440		0.350170
NC_000913	2579440	2579445		0.306660
NC_000913	2579445	2579450		0.333102
NC_000913	2579450	2579455		0.369874
NC_000913	2579455	2579460		0.293401
NC_000913	2579460	2579465		0.240478
NC_000913	2579465	2579470		0.195241
NC_000913	2579470	2579475		0.221231
NC_000913	2579475	2579480		0.275192
NC_000913	2579480	2579485		0.223756
NC_000913	2579485	2579490		0.274888
NC_000913	2579490	2579495		0.371351
NC_000913	2579495	2579500		0.395559
NC_000913	2579500	2579505		0.438934
NC_000913	2579505	2579510		0.534518
NC_000913	2579510	2579515		0.639305
NC_000913	2579515	2579520		0.656433
NC_000913	2579520	2579525		0.893017
NC_000913	2579525	2579530		0.687666
NC_000913	2579530	2579535		0.799133
NC_000913	2579535	2579540		0.870806
NC_000913	2579540	2579545		0.999521
NC_000913	2579545	2579550		0.999180
NC_000913	2579550	2579555		0.314543
NC_000913	2579555	2579560		0.263392
NC_000913	2579560	2579565		0.121461
NC_000913	2579565	2579570		0.051801
NC_000913	2579570	2579575		0.034169
NC_000913	2579575	2579580		0.018471
NC_000913	2579580	2579585		0.019339
NC_000913	2579585	2579590		0.022225
NC_000913	2579590	2579595		0.021159
NC_000913	2579595	2579600		0.024514
NC_000913	2579600	2579605		0.021720
NC_000913	2579605	2579610		0.027203
NC_000913	2579610	2579615		0.022368
NC_000913	2579615	2579620		0.110162
NC_000913	2579620	2579625		0.155923
NC_000913	2579625	2579630		0.168242
NC_000913	2579630	2579635		0.187881
NC_000913	2579635	2579640		0.398409
NC_000913	2579640	2579645		0.593191
NC_000913	2579645	2579650		0.463590
NC_000913	2579650	2579655		0.524832
NC_000913	2579655	2579660		0.652616
NC_000913	2579660	2579665		0.629698
NC_000913	2579665	2579670		0.478043
NC_000913	2579670	2579675		0.411195
NC_000913	2579675	2579680		0.418259
NC_000913	2579680	2579685		0.459131
NC_000913	2579685	2579690		0.381142
NC_000913	2579690	2579695		0.284569
NC_000913	2579695	2579700		0.170987
NC_000913	2579700	2579705		0.110635
NC_000913	2579705	2579710		0.077152
NC_000913	2579710	2579715		0.044544
NC_000913	2579715	2579720		0.036950
NC_000913	2579720	2579725		0.035958
NC_000913	2579725	2579730		0.040360
NC_000913	2579730	2579735		0.032459
NC_000913	2579735	2579740		0.102435
NC_000913	2579740	2579745		0.202023
NC_000913	2579745	2579750		0.234167
NC_000913	2579750	2579755		0.340408
NC_000913	2579755	2579760		0.158601
NC_000913	2579760	2579765		0.185707
NC_000913	2579765	2579770		0.182654
NC_000913	2579770	2579775		0.622957
NC_000913	2579775	2579780		0.992399
NC_000913	2579780	2579785		0.715861
NC_000913	2579785	2579790		0.723319
NC_000913	2579790	2579795		0.781485
NC_000913	2579795	2579800		0.824007
NC_000913	2579800	2579805		0.808630
NC_000913	2579805	2579810		0.646202
NC_000913	2579810	2579815		0.632335
NC_000913	2579815	2579820		0.782191
NC_000913	2579820	2579825		0.555629
NC_000913	2579825	2579830		0.468561
NC_000913	2579830	2579835		0.433225
NC_000913	2579835	2579840		0.301715
NC_000913	2579840	2579845		0.255138
NC_000913	2579845	2579850		0.305750
NC_000913	2579850	2579855		0.339637
NC_000913	2579855	2579860		0.265355
NC_000913	2579860	2579865		0.190553
NC_000913	2579865	2579870		0.106355
NC_000913	2579870	2579875		0.100259
NC_000913	2579875	2579880		0.074920
NC_000913	2579880	2579885		0.086182
NC_000913	2579885	2579890		0.074616
NC_000913	2579890	2579895		0.082225
NC_000913	2579895	2579900		0.123899
NC_000913	2579900	2579905		0.155031
NC_000913	2579905	2579910		0.114344
NC_000913	2579910	2579915		0.175533
NC_000913	2579915	2579920		0.100592
NC_000913	2579920	2579925		0.048456
NC_000913	2579925	2579930		0.056221
NC_000913	2579930	2579935		0.052242
NC_000913	2579935	2579940		0.051293
NC_000913	2579940	2579945		0.045036
NC_000913	2579945	2579950		0.054387
NC_000913	2579950	2579955		0.064069
NC_000913	2579955	2579960		0.052321
NC_000913	2579960	2579965		0.036775
NC_000913	2579965	2579970		0.065300
NC_000913	2579970	2579975		0.069245
NC_000913	2579975	2579980		0.106209
NC_000913	2579980	2579985		0.096788
NC_000913	2579985	2579990		0.173732
NC_000913	2579990	2579995		0.157408
NC_000913	2579995	2580000		0.240837
NC_000913	2580000	2580005		0.318638
NC_000913	2580005	2580010		0.319318
NC_000913	2580010	2580015		0.287317
NC_000913	2580015	2580020		0.488017
NC_000913	2580020	2580025		0.487004
NC_000913	2580025	2580030		0.544026
NC_000913	2580030	2580035		0.462057
NC_000913	2580035	2580040		0.389208
NC_000913	2580040	2580045		0.376924
NC_000913	2580045	2580050		0.315027
NC_000913	2580050	2580055		0.296016
NC_000913	2580055	2580060		0.390950
NC_000913	2580060	2580065		0.529623
NC_000913	2580065	2580070		0.510988
NC_000913	2580070	2580075		0.425396
NC_000913	2580075	2580080		0.310471
NC_000913	2580080	2580085		0.225880
NC_000913	2580085	2580090		0.254095
NC_000913	2580090	2580095		0.291485
NC_000913	2580095	2580100		0.273148
NC_000913	2580100	2580105		0.290023
NC_000913	2580105	2580110		0.285578
NC_000913	2580110	2580115		0.290519
NC_000913	2580115	2580120		0.307529
NC_000913	2580120	2580125		0.366836
NC_000913	2580125	2580130		0.405134
NC_000913	2580130	2580135		0.327535
NC_000913	2580135	2580140		0.145621
NC_000913	2580140	2580145		0.131822
NC_000913	2580145	2580150		0.117457
NC_000913	2580150	2580155		0.098972
NC_000913	2580155	2580160		0.071215
NC_000913	2580160	2580165		0.078267
NC_000913	2580165	2580170		0.099280
NC_000913	2580170	2580175		0.140194
NC_000913	2580175	2580180		0.114807
NC_000913	2580180	2580185		0.079282
NC_000913	2580185	2580190		0.050966
NC_000913	2580190	2580195		0.083845
NC_000913	2580195	2580200		0.132404
NC_000913	2580200	2580205		0.127383
NC_000913	2580205	2580210		0.090945
NC_000913	2580210	2580215		0.136315
NC_000913	2580215	2580220		0.188567
NC_000913	2580220	2580225		0.186190
NC_000913	2580225	2580230		0.197376
NC_000913	2580230	2580235		0.269959
NC_000913	2580235	2580240		0.295147
NC_000913	2580240	2580245		0.650185
NC_000913	2580245	2580250		0.711586
NC_000913	2580250	2580255		0.688914
NC_000913	2580255	2580260		0.901212
NC_000913	2580260	2580265		0.637272
NC_000913	2580265	2580270		0.581729
NC_000913	2580270	2580275		0.262960
NC_000913	2580275	2580280		0.074995
NC_000913	2580280	2580285		0.060881
NC_000913	2580285	2580290		0.057490
NC_000913	2580290	2580295		0.048874
NC_000913	2580295	2580300		0.051323
NC_000913	2580300	2580305		0.049413
NC_000913	2580305	2580310		0.094957
NC_000913	2580310	2580315		0.147572
NC_000913	2580315	2580320		0.243736
NC_000913	2580320	2580325		0.240553
NC_000913	2580325	2580330		0.228490
NC_000913	2580330	2580335		0.242624
NC_000913	2580335	2580340		0.342501
NC_000913	2580340	2580345		0.251034
NC_000913	2580345	2580350		0.142549
NC_000913	2580350	2580355		0.168455
NC_000913	2580355	2580360		0.167011
NC_000913	2580360	2580365		0.059535
NC_000913	2580365	2580370		0.066984
NC_000913	2580370	2580375		0.069295
NC_000913	2580375	2580380		0.135072
NC_000913	2580380	2580385		0.145811
NC_000913	2580385	2580390		0.237294
NC_000913	2580390	2580395		0.220237
NC_000913	2580395	2580400		0.283640
NC_000913	2580400	2580405		0.266861
NC_000913	2580405	2580410		0.229750
NC_000913	2580410	2580415		0.254799
NC_000913	2580415	2580420		0.273383
NC_000913	2580420	2580425		0.279166
NC_000913	2580425	2580430		0.233925
NC_000913	2580430	2580435		0.286258
NC_000913	2580435	2580440		0.546868
NC_000913	2580440	2580445		0.485458
NC_000913	2580445	2580450		0.455986
NC_000913	2580450	2580455		0.457744
NC_000913	2580455	2580460		0.410538
NC_000913	2580460	2580465		0.398620
NC_000913	2580465	2580470		0.402778
NC_000913	2580470	2580475		0.407182
NC_000913	2580475	2580480		0.390485
NC_000913	2580480	2580485		0.439812
NC_000913	2580485	2580490		0.478635
NC_000913	2580490	2580495		0.553588
NC_000913	2580495	2580500		0.648249
NC_000913	2580500	2580505		0.691771
NC_000913	2580505	2580510		0.543061
NC_000913	2580510	2580515		0.591829
NC_000913	2580515	2580520		0.532233
NC_000913	2580520	2580525		0.388222
NC_000913	2580525	2580530		0.337323
NC_000913	2580530	2580535		0.339993
NC_000913	2580535	2580540		0.328434
NC_000913	2580540	2580545		0.351716
NC_000913	2580545	2580550		0.452029
NC_000913	2580550	2580555		0.454240
NC_000913	2580555	2580560		0.632960
NC_000913	2580560	2580565		0.840696
NC_000913	2580565	2580570		0.930697
NC_000913	2580570	2580575		1.156114
NC_000913	2580575	2580580		1.684008
NC_000913	2580580	2580585		1.826406
NC_000913	2580585	2580590		2.115158
NC_000913	2580590	2580595		2.334818
NC_000913	2580595	2580600		2.155479
NC_000913	2580600	2580605		2.466103
NC_000913	2580605	2580610		2.820495
NC_000913	2580610	2580615		3.916396
NC_000913	2580615	2580620		4.794456
NC_000913	2580620	2580625		5.703920
NC_000913	2580625	2580630		6.132883
NC_000913	2580630	2580635		7.444238
NC_000913	2580635	2580640		10.232961
NC_000913	2580640	2580645		10.633416
NC_000913	2580645	2580650		11.825276
NC_000913	2580650	2580655		13.453558
NC_000913	2580655	2580660		14.434947
NC_000913	2580660	2580665		14.404322
NC_000913	2580665	2580670		13.621263
NC_000913	2580670	2580675		12.631414
NC_000913	2580675	2580680		12.341573
NC_000913	2580680	2580685		10.214295
NC_000913	2580685	2580690		9.914917
NC_000913	2580690	2580695		9.174181
NC_000913	2580695	2580700		8.541249
NC_000913	2580700	2580705		7.254049
NC_000913	2580705	2580710		5.913640
NC_000913	2580710	2580715		5.485535
NC_000913	2580715	2580720		4.844779
NC_000913	2580720	2580725		4.776701
NC_000913	2580725	2580730		4.874202
NC_000913	2580730	2580735		3.515044
NC_000913	2580735	2580740		3.178363
NC_000913	2580740	2580745		3.052341
NC_000913	2580745	2580750		2.873525
NC_000913	2580750	2580755		2.419073
NC_000913	2580755	2580760		2.046639
NC_000913	2580760	2580765		1.764517
NC_000913	2580765	2580770		1.611623
NC_000913	2580770	2580775		1.412766
NC_000913	2580775	2580780		1.234933
NC_000913	2580780	2580785		1.055827
NC_000913	2580785	2580790		1.041847
NC_000913	2580790	2580795		1.122016
NC_000913	2580795	2580800		1.014021
NC_000913	2580800	2580805		0.948143
NC_000913	2580805	2580810		0.755683
NC_000913	2580810	2580815		0.664977
NC_000913	2580815	2580820		0.668227
NC_000913	2580820	2580825		0.407085
NC_000913	2580825	2580830		0.447848
NC_000913	2580830	2580835		0.321356
NC_000913	2580835	2580840		0.292653
NC_000913	2580840	2580845		0.182960
NC_000913	2580845	2580850		0.282036
NC_000913	2580850	2580855		0.259149
NC_000913	2580855	2580860		0.207817
NC_000913	2580860	2580865		0.185564
NC_000913	2580865	2580870		0.198108
NC_000913	2580870	2580875		0.212319
NC_000913	2580875	2580880		0.251501
NC_000913	2580880	2580885		0.414050
NC_000913	2580885	2580890		0.226561
NC_000913	2580890	2580895		0.188171
NC_000913	2580895	2580900		0.169517
NC_000913	2580900	2580905		0.179649
NC_000913	2580905	2580910		0.190758
NC_000913	2580910	2580915		0.147981
NC_000913	2580915	2580920		0.167446
NC_000913	2580920	2580925		0.240879
NC_000913	2580925	2580930		0.326757
NC_000913	2580930	2580935		0.430978
NC_000913	2580935	2580940		0.269604
NC_000913	2580940	2580945		0.191502
NC_000913	2580945	2580950		0.112808
NC_000913	2580950	2580955		0.023606
NC_000913	2580955	2580960		0.027798
NC_000913	2580960	2580965		0.032051
NC_000913	2580965	2580970		0.022483
NC_000913	2580970	2580975		0.017489
NC_000913	2580975	2580980		0.015362
NC_000913	2580980	2580985		0.016286
NC_000913	2580985	2580990		0.024025
NC_000913	2580990	2580995		0.028951
NC_000913	2580995	2581000		0.036766
NC_000913	2581000	2581005		0.061576
NC_000913	2581005	2581010		0.171885
NC_000913	2581010	2581015		0.145224
NC_000913	2581015	2581020		0.190243
NC_000913	2581020	2581025		0.299742
NC_000913	2581025	2581030		0.440318
NC_000913	2581030	2581035		0.415461
NC_000913	2581035	2581040		0.469266
NC_000913	2581040	2581045		0.507487
NC_000913	2581045	2581050		0.642904
NC_000913	2581050	2581055		0.624412
NC_000913	2581055	2581060		0.621842
NC_000913	2581060	2581065		0.648895
NC_000913	2581065	2581070		0.684197
NC_000913	2581070	2581075		0.636199
NC_000913	2581075	2581080		0.631787
NC_000913	2581080	2581085		0.672707
NC_000913	2581085	2581090		0.523452
NC_000913	2581090	2581095		0.629458
NC_000913	2581095	2581100		0.680858
NC_000913	2581100	2581105		0.672101
NC_000913	2581105	2581110		0.573326
NC_000913	2581110	2581115		0.619405
NC_000913	2581115	2581120		0.707827
NC_000913	2581120	2581125		0.768623
NC_000913	2581125	2581130		0.756735
NC_000913	2581130	2581135		0.802813
NC_000913	2581135	2581140		0.841670
NC_000913	2581140	2581145		0.738043
NC_000913	2581145	2581150		0.748151
NC_000913	2581150	2581155		0.645216
NC_000913	2581155	2581160		0.729367
NC_000913	2581160	2581165		0.645547
NC_000913	2581165	2581170		0.573177
NC_000913	2581170	2581175		0.364749
NC_000913	2581175	2581180		0.374346
NC_000913	2581180	2581185		0.229532
NC_000913	2581185	2581190		0.185905
NC_000913	2581190	2581195		0.121279
NC_000913	2581195	2581200		0.060458
NC_000913	2581200	2581205		0.047935
NC_000913	2581205	2581210		0.049198
NC_000913	2581210	2581215		0.047800
NC_000913	2581215	2581220		0.050911
NC_000913	2581220	2581225		0.061005
NC_000913	2581225	2581230		0.059154
NC_000913	2581230	2581235		0.083439
NC_000913	2581235	2581240		0.197032
NC_000913	2581240	2581245		0.315549
NC_000913	2581245	2581250		0.307866
NC_000913	2581250	2581255		0.324388
NC_000913	2581255	2581260		0.453468
NC_000913	2581260	2581265		0.270908
NC_000913	2581265	2581270		0.248368
NC_000913	2581270	2581275		0.206436
NC_000913	2581275	2581280		0.236587
NC_000913	2581280	2581285		0.332350
NC_000913	2581285	2581290		0.491772
NC_000913	2581290	2581295		0.274463
NC_000913	2581295	2581300		0.152625
NC_000913	2581300	2581305		0.090870
NC_000913	2581305	2581310		0.076284
NC_000913	2581310	2581315		0.085833
NC_000913	2581315	2581320		0.071616
NC_000913	2581320	2581325		0.051211
NC_000913	2581325	2581330		0.058278
NC_000913	2581330	2581335		0.069312
NC_000913	2581335	2581340		0.077075
NC_000913	2581340	2581345		0.109379
NC_000913	2581345	2581350		0.114656
NC_000913	2581350	2581355		0.149049
NC_000913	2581355	2581360		0.199210
NC_000913	2581360	2581365		0.280862
NC_000913	2581365	2581370		0.277855
NC_000913	2581370	2581375		0.298848
NC_000913	2581375	2581380		0.260595
NC_000913	2581380	2581385		0.212270
NC_000913	2581385	2581390		0.186443
NC_000913	2581390	2581395		0.219656
NC_000913	2581395	2581400		0.235248
NC_000913	2581400	2581405		0.216441
NC_000913	2581405	2581410		0.232048
NC_000913	2581410	2581415		0.303811
NC_000913	2581415	2581420		0.537690
NC_000913	2581420	2581425		0.519924
NC_000913	2581425	2581430		0.499868
NC_000913	2581430	2581435		0.430522
NC_000913	2581435	2581440		0.479907
NC_000913	2581440	2581445		0.522659
NC_000913	2581445	2581450		0.247262
NC_000913	2581450	2581455		0.219033
NC_000913	2581455	2581460		0.224777
NC_000913	2581460	2581465		0.241774
NC_000913	2581465	2581470		0.198853
NC_000913	2581470	2581475		0.383580
NC_000913	2581475	2581480		0.815739
NC_000913	2581480	2581485		1.788034
NC_000913	2581485	2581490		1.660678
NC_000913	2581490	2581495		1.426421
NC_000913	2581495	2581500		1.395295
NC_000913	2581500	2581505		1.224074
NC_000913	2581505	2581510		1.121551
NC_000913	2581510	2581515		1.063172
NC_000913	2581515	2581520		0.835332
NC_000913	2581520	2581525		0.297192
NC_000913	2581525	2581530		0.172889
NC_000913	2581530	2581535		0.089982
NC_000913	2581535	2581540		0.117926
NC_000913	2581540	2581545		0.151962
NC_000913	2581545	2581550		0.166636
NC_000913	2581550	2581555		0.206951
NC_000913	2581555	2581560		0.259253
NC_000913	2581560	2581565		0.381527
NC_000913	2581565	2581570		0.361450
NC_000913	2581570	2581575		0.617974
NC_000913	2581575	2581580		0.749537
NC_000913	2581580	2581585		0.824930
NC_000913	2581585	2581590		0.926693
NC_000913	2581590	2581595		0.821358
NC_000913	2581595	2581600		0.840366
NC_000913	2581600	2581605		0.955306
NC_000913	2581605	2581610		1.100788
NC_000913	2581610	2581615		1.034551
NC_000913	2581615	2581620		0.964841
NC_000913	2581620	2581625		0.934311
NC_000913	2581625	2581630		0.780533
NC_000913	2581630	2581635		0.648682
NC_000913	2581635	2581640		0.616351
NC_000913	2581640	2581645		0.352723
NC_000913	2581645	2581650		0.230848
NC_000913	2581650	2581655		0.114219
NC_000913	2581655	2581660		0.096771
NC_000913	2581660	2581665		0.067893
NC_000913	2581665	2581670		0.074825
NC_000913	2581670	2581675		0.025929
NC_000913	2581675	2581680		0.021544
NC_000913	2581680	2581685		0.038909
NC_000913	2581685	2581690		0.015159
NC_000913	2581690	2581695		0.021287
NC_000913	2581695	2581700		0.032437
NC_000913	2581700	2581705		0.042827
NC_000913	2581705	2581710		0.090749
NC_000913	2581710	2581715		0.092973
NC_000913	2581715	2581720		0.101213
NC_000913	2581720	2581725		0.103745
NC_000913	2581725	2581730		0.126418
NC_000913	2581730	2581735		0.278779
NC_000913	2581735	2581740		0.088190
NC_000913	2581740	2581745		0.135022
NC_000913	2581745	2581750		0.143206
NC_000913	2581750	2581755		0.073443
NC_000913	2581755	2581760		0.076804
NC_000913	2581760	2581765		0.070830
NC_000913	2581765	2581770		0.071114
NC_000913	2581770	2581775		0.092881
NC_000913	2581775	2581780		0.095558
NC_000913	2581780	2581785		0.300008
NC_000913	2581785	2581790		0.343628
NC_000913	2581790	2581795		0.442094
NC_000913	2581795	2581800		0.588137
NC_000913	2581800	2581805		0.586939
NC_000913	2581805	2581810		0.470604
NC_000913	2581810	2581815		0.441799
NC_000913	2581815	2581820		0.582656
NC_000913	2581820	2581825		0.600836
NC_000913	2581825	2581830		0.370333
NC_000913	2581830	2581835		0.293035
NC_000913	2581835	2581840		0.298042
NC_000913	2581840	2581845		0.254221
NC_000913	2581845	2581850		0.266781
NC_000913	2581850	2581855		0.343467
NC_000913	2581855	2581860		0.323149
NC_000913	2581860	2581865		0.544104
NC_000913	2581865	2581870		0.585344
NC_000913	2581870	2581875		0.322711
NC_000913	2581875	2581880		0.321300
NC_000913	2581880	2581885		0.280556
NC_000913	2581885	2581890		0.256837
NC_000913	2581890	2581895		0.281568
NC_000913	2581895	2581900		0.248514
NC_000913	2581900	2581905		0.220838
NC_000913	2581905	2581910		0.255220
NC_000913	2581910	2581915		0.322125
NC_000913	2581915	2581920		0.484597
NC_000913	2581920	2581925		0.343013
NC_000913	2581925	2581930		0.277129
NC_000913	2581930	2581935		0.104978
NC_000913	2581935	2581940		0.083244
NC_000913	2581940	2581945		0.081162
NC_000913	2581945	2581950		0.045785
NC_000913	2581950	2581955		0.170490
NC_000913	2581955	2581960		0.249638
NC_000913	2581960	2581965		0.438669
NC_000913	2581965	2581970		0.206498
NC_000913	2581970	2581975		0.167677
NC_000913	2581975	2581980		0.193668
NC_000913	2581980	2581985		0.138700
NC_000913	2581985	2581990		0.118393
NC_000913	2581990	2581995		0.156263
NC_000913	2581995	2582000		0.148856
NC_000913	2582000	2582005		0.187865
NC_000913	2582005	2582010		0.166985
NC_000913	2582010	2582015		0.170295
NC_000913	2582015	2582020		0.211943
NC_000913	2582020	2582025		0.261136
NC_000913	2582025	2582030		0.269568
NC_000913	2582030	2582035		0.321711
NC_000913	2582035	2582040		0.240386
NC_000913	2582040	2582045		0.218413
NC_000913	2582045	2582050		0.343025
NC_000913	2582050	2582055		0.326123
NC_000913	2582055	2582060		0.334544
NC_000913	2582060	2582065		0.169935
NC_000913	2582065	2582070		0.182072
NC_000913	2582070	2582075		0.112974
NC_000913	2582075	2582080		0.122618
NC_000913	2582080	2582085		0.135631
NC_000913	2582085	2582090		0.177550
NC_000913	2582090	2582095		0.182191
NC_000913	2582095	2582100		0.187350
NC_000913	2582100	2582105		0.253833
NC_000913	2582105	2582110		0.127893
NC_000913	2582110	2582115		0.191527
NC_000913	2582115	2582120		0.245544
NC_000913	2582120	2582125		0.318208
NC_000913	2582125	2582130		0.200875
NC_000913	2582130	2582135		0.201599
NC_000913	2582135	2582140		0.240062
NC_000913	2582140	2582145		0.323819
NC_000913	2582145	2582150		0.335813
NC_000913	2582150	2582155		0.262763
NC_000913	2582155	2582160		0.305866
NC_000913	2582160	2582165		0.419742
NC_000913	2582165	2582170		0.463591
NC_000913	2582170	2582175		0.361821
NC_000913	2582175	2582180		0.317683
NC_000913	2582180	2582185		0.223901
NC_000913	2582185	2582190		0.207604
NC_000913	2582190	2582195		0.219218
NC_000913	2582195	2582200		0.206117
NC_000913	2582200	2582205		0.219239
NC_000913	2582205	2582210		0.229919
NC_000913	2582210	2582215		0.357579
NC_000913	2582215	2582220		0.511382
NC_000913	2582220	2582225		0.424891
NC_000913	2582225	2582230		0.483079
NC_000913	2582230	2582235		0.475608
NC_000913	2582235	2582240		0.406988
NC_000913	2582240	2582245		0.383323
NC_000913	2582245	2582250		0.345686
NC_000913	2582250	2582255		0.323224
NC_000913	2582255	2582260		0.343596
NC_000913	2582260	2582265		0.283947
NC_000913	2582265	2582270		0.312926
NC_000913	2582270	2582275		0.267766
NC_000913	2582275	2582280		0.211585
NC_000913	2582280	2582285		0.127861
NC_000913	2582285	2582290		0.045125
NC_000913	2582290	2582295		0.023431
NC_000913	2582295	2582300		0.014696
NC_000913	2582300	2582305		0.019870
NC_000913	2582305	2582310		0.024956
NC_000913	2582310	2582315		0.034705
NC_000913	2582315	2582320		0.067965
NC_000913	2582320	2582325		0.142563
NC_000913	2582325	2582330		0.382141
NC_000913	2582330	2582335		0.636106
NC_000913	2582335	2582340		0.676725
NC_000913	2582340	2582345		0.495317
NC_000913	2582345	2582350		0.426813
NC_000913	2582350	2582355		0.388856
NC_000913	2582355	2582360		0.407867
NC_000913	2582360	2582365		0.474092
NC_000913	2582365	2582370		0.582999
NC_000913	2582370	2582375		0.354459
NC_000913	2582375	2582380		0.339830
NC_000913	2582380	2582385		0.319338
NC_000913	2582385	2582390		0.353006
NC_000913	2582390	2582395		0.334099
NC_000913	2582395	2582400		0.369372
NC_000913	2582400	2582405		0.397458
NC_000913	2582405	2582410		0.282603
NC_000913	2582410	2582415		0.139801
NC_000913	2582415	2582420		0.171555
NC_000913	2582420	2582425		0.185557
NC_000913	2582425	2582430		0.168989
NC_000913	2582430	2582435		0.146044
NC_000913	2582435	2582440		0.388551
NC_000913	2582440	2582445		0.423103
NC_000913	2582445	2582450		0.765911
NC_000913	2582450	2582455		1.562111
NC_000913	2582455	2582460		2.036201
NC_000913	2582460	2582465		1.404581
NC_000913	2582465	2582470		1.145031
NC_000913	2582470	2582475		1.116759
NC_000913	2582475	2582480		0.836914
NC_000913	2582480	2582485		0.630968
NC_000913	2582485	2582490		0.435824
NC_000913	2582490	2582495		0.326770
NC_000913	2582495	2582500		0.364641
NC_000913	2582500	2582505		0.351738
NC_000913	2582505	2582510		0.408413
NC_000913	2582510	2582515		0.398825
NC_000913	2582515	2582520		0.370891
NC_000913	2582520	2582525		0.362545
NC_000913	2582525	2582530		0.446374
NC_000913	2582530	2582535		0.342939
NC_000913	2582535	2582540		0.501767
NC_000913	2582540	2582545		0.591847
NC_000913	2582545	2582550		0.644895
NC_000913	2582550	2582555		0.595535
NC_000913	2582555	2582560		0.515630
NC_000913	2582560	2582565		0.463486
NC_000913	2582565	2582570		0.539142
NC_000913	2582570	2582575		0.740964
NC_000913	2582575	2582580		0.754293
NC_000913	2582580	2582585		0.721438
NC_000913	2582585	2582590		0.652546
NC_000913	2582590	2582595		0.414809
NC_000913	2582595	2582600		0.344279
NC_000913	2582600	2582605		0.360180
NC_000913	2582605	2582610		0.375337
NC_000913	2582610	2582615		0.310174
NC_000913	2582615	2582620		0.398422
NC_000913	2582620	2582625		0.631468
NC_000913	2582625	2582630		0.893764
NC_000913	2582630	2582635		0.777157
NC_000913	2582635	2582640		0.906995
NC_000913	2582640	2582645		0.536667
NC_000913	2582645	2582650		0.435578
NC_000913	2582650	2582655		0.453151
NC_000913	2582655	2582660		0.463730
NC_000913	2582660	2582665		0.407116
NC_000913	2582665	2582670		0.341478
NC_000913	2582670	2582675		0.814407
NC_000913	2582675	2582680		0.743566
NC_000913	2582680	2582685		0.688973
NC_000913	2582685	2582690		0.600929
NC_000913	2582690	2582695		0.530241
NC_000913	2582695	2582700		0.561531
NC_000913	2582700	2582705		0.485537
NC_000913	2582705	2582710		0.401231
NC_000913	2582710	2582715		0.428636
NC_000913	2582715	2582720		0.444265
NC_000913	2582720	2582725		0.454822
NC_000913	2582725	2582730		0.651327
NC_000913	2582730	2582735		0.712809
NC_000913	2582735	2582740		0.705002
NC_000913	2582740	2582745		0.509445
NC_000913	2582745	2582750		0.642546
NC_000913	2582750	2582755		0.599432
NC_000913	2582755	2582760		0.506874
NC_000913	2582760	2582765		0.519639
NC_000913	2582765	2582770		0.406345
NC_000913	2582770	2582775		0.402990
NC_000913	2582775	2582780		0.371506
NC_000913	2582780	2582785		0.427003
NC_000913	2582785	2582790		0.465161
NC_000913	2582790	2582795		0.700873
NC_000913	2582795	2582800		1.168428
NC_000913	2582800	2582805		0.895190
NC_000913	2582805	2582810		0.780360
NC_000913	2582810	2582815		0.623758
NC_000913	2582815	2582820		0.513549
NC_000913	2582820	2582825		0.442861
NC_000913	2582825	2582830		0.572548
NC_000913	2582830	2582835		0.603676
NC_000913	2582835	2582840		0.603776
NC_000913	2582840	2582845		0.570003
NC_000913	2582845	2582850		0.665256
NC_000913	2582850	2582855		1.072139
NC_000913	2582855	2582860		1.124740
NC_000913	2582860	2582865		1.470517
NC_000913	2582865	2582870		1.744855
NC_000913	2582870	2582875		1.474811
NC_000913	2582875	2582880		1.946308
NC_000913	2582880	2582885		2.563388
NC_000913	2582885	2582890		2.524941
NC_000913	2582890	2582895		2.658574
NC_000913	2582895	2582900		2.518802
NC_000913	2582900	2582905		2.373919
NC_000913	2582905	2582910		2.342939
NC_000913	2582910	2582915		2.254433
NC_000913	2582915	2582920		2.606462
NC_000913	2582920	2582925		3.176973
NC_000913	2582925	2582930		2.854390
NC_000913	2582930	2582935		2.193344
NC_000913	2582935	2582940		1.953599
NC_000913	2582940	2582945		1.823106
NC_000913	2582945	2582950		0.873764
NC_000913	2582950	2582955		0.735955
NC_000913	2582955	2582960		0.563879
NC_000913	2582960	2582965		0.535275
NC_000913	2582965	2582970		0.479059
NC_000913	2582970	2582975		0.405191
NC_000913	2582975	2582980		0.335982
NC_000913	2582980	2582985		0.479924
NC_000913	2582985	2582990		0.170111
NC_000913	2582990	2582995		0.145062
NC_000913	2582995	2583000		0.131641
NC_000913	2583000	2583005		0.100529
NC_000913	2583005	2583010		0.105650
NC_000913	2583010	2583015		0.146975
NC_000913	2583015	2583020		0.185926
NC_000913	2583020	2583025		0.404150
NC_000913	2583025	2583030		0.259412
NC_000913	2583030	2583035		0.205068
NC_000913	2583035	2583040		0.033998
NC_000913	2583040	2583045		0.022111
NC_000913	2583045	2583050		0.023791
NC_000913	2583050	2583055		0.022265
NC_000913	2583055	2583060		0.021513
NC_000913	2583060	2583065		0.075118
NC_000913	2583065	2583070		0.058498
NC_000913	2583070	2583075		0.055663
NC_000913	2583075	2583080		0.056847
NC_000913	2583080	2583085		0.081741
NC_000913	2583085	2583090		0.035159
NC_000913	2583090	2583095		0.031294
NC_000913	2583095	2583100		0.017355
NC_000913	2583100	2583105		0.029125
NC_000913	2583105	2583110		0.053544
NC_000913	2583110	2583115		0.059311
NC_000913	2583115	2583120		0.052095
NC_000913	2583120	2583125		0.299718
NC_000913	2583125	2583130		0.235897
NC_000913	2583130	2583135		0.333758
NC_000913	2583135	2583140		0.277320
NC_000913	2583140	2583145		0.174844
NC_000913	2583145	2583150		0.205097
NC_000913	2583150	2583155		0.167190
NC_000913	2583155	2583160		0.167973
NC_000913	2583160	2583165		0.293572
NC_000913	2583165	2583170		0.239989
NC_000913	2583170	2583175		0.327630
NC_000913	2583175	2583180		0.312744
NC_000913	2583180	2583185		0.546169
NC_000913	2583185	2583190		0.486880
NC_000913	2583190	2583195		0.923058
NC_000913	2583195	2583200		0.208432
NC_000913	2583200	2583205		0.178995
NC_000913	2583205	2583210		0.074222
NC_000913	2583210	2583215		0.026205
NC_000913	2583215	2583220		0.052939
NC_000913	2583220	2583225		0.054545
NC_000913	2583225	2583230		0.060106
NC_000913	2583230	2583235		0.075193
NC_000913	2583235	2583240		0.086913
NC_000913	2583240	2583245		0.146928
NC_000913	2583245	2583250		0.152135
NC_000913	2583250	2583255		0.152724
NC_000913	2583255	2583260		0.245139
NC_000913	2583260	2583265		0.168740
NC_000913	2583265	2583270		0.336064
NC_000913	2583270	2583275		0.405393
NC_000913	2583275	2583280		0.445638
NC_000913	2583280	2583285		0.482029
NC_000913	2583285	2583290		0.662222
NC_000913	2583290	2583295		0.765103
NC_000913	2583295	2583300		1.031271
NC_000913	2583300	2583305		0.949614
NC_000913	2583305	2583310		0.775187
NC_000913	2583310	2583315		0.674028
NC_000913	2583315	2583320		0.487162
NC_000913	2583320	2583325		0.292361
NC_000913	2583325	2583330		0.239132
NC_000913	2583330	2583335		0.227587
NC_000913	2583335	2583340		0.255739
NC_000913	2583340	2583345		0.296541
NC_000913	2583345	2583350		0.185146
NC_000913	2583350	2583355		0.161779
NC_000913	2583355	2583360		0.206285
NC_000913	2583360	2583365		0.153768
NC_000913	2583365	2583370		0.109874
NC_000913	2583370	2583375		0.069077
NC_000913	2583375	2583380		0.054190
NC_000913	2583380	2583385		0.052155
NC_000913	2583385	2583390		0.048886
NC_000913	2583390	2583395		0.053183
NC_000913	2583395	2583400		0.060924
NC_000913	2583400	2583405		0.074143
NC_000913	2583405	2583410		0.068503
NC_000913	2583410	2583415		0.082427
NC_000913	2583415	2583420		0.076822
NC_000913	2583420	2583425		0.075095
NC_000913	2583425	2583430		0.081212
NC_000913	2583430	2583435		0.080286
NC_000913	2583435	2583440		0.072821
NC_000913	2583440	2583445		0.078214
NC_000913	2583445	2583450		0.075158
NC_000913	2583450	2583455		0.038004
NC_000913	2583455	2583460		0.045202
NC_000913	2583460	2583465		0.038991
NC_000913	2583465	2583470		0.048743
NC_000913	2583470	2583475		0.027002
NC_000913	2583475	2583480		0.040834
NC_000913	2583480	2583485		0.064526
NC_000913	2583485	2583490		0.084616
NC_000913	2583490	2583495		0.102130
NC_000913	2583495	2583500		0.124220
NC_000913	2583500	2583505		0.112680
NC_000913	2583505	2583510		0.127978
NC_000913	2583510	2583515		0.154080
NC_000913	2583515	2583520		0.164894
NC_000913	2583520	2583525		0.262223
NC_000913	2583525	2583530		0.231817
NC_000913	2583530	2583535		0.373491
NC_000913	2583535	2583540		0.399285
NC_000913	2583540	2583545		0.476667
NC_000913	2583545	2583550		0.369538
NC_000913	2583550	2583555		0.323641
NC_000913	2583555	2583560		0.217374
NC_000913	2583560	2583565		0.256466
NC_000913	2583565	2583570		0.375137
NC_000913	2583570	2583575		0.367478
NC_000913	2583575	2583580		0.372855
NC_000913	2583580	2583585		0.412855
NC_000913	2583585	2583590		0.802838
NC_000913	2583590	2583595		0.987921
NC_000913	2583595	2583600		0.909539
NC_000913	2583600	2583605		0.888322
NC_000913	2583605	2583610		0.776810
NC_000913	2583610	2583615		0.686033
NC_000913	2583615	2583620		0.741168
NC_000913	2583620	2583625		0.778007
NC_000913	2583625	2583630		0.676540
NC_000913	2583630	2583635		0.652698
NC_000913	2583635	2583640		0.526744
NC_000913	2583640	2583645		0.551726
NC_000913	2583645	2583650		0.438093
NC_000913	2583650	2583655		0.419501
NC_000913	2583655	2583660		0.396811
NC_000913	2583660	2583665		0.434392
NC_000913	2583665	2583670		0.460353
NC_000913	2583670	2583675		0.380579
NC_000913	2583675	2583680		0.640991
NC_000913	2583680	2583685		0.487443
NC_000913	2583685	2583690		0.503791
NC_000913	2583690	2583695		0.249395
NC_000913	2583695	2583700		0.270402
NC_000913	2583700	2583705		0.331843
NC_000913	2583705	2583710		0.382946
NC_000913	2583710	2583715		0.392510
NC_000913	2583715	2583720		0.515760
NC_000913	2583720	2583725		0.457286
NC_000913	2583725	2583730		0.599372
NC_000913	2583730	2583735		0.740521
NC_000913	2583735	2583740		0.710493
NC_000913	2583740	2583745		0.783021
NC_000913	2583745	2583750		0.538406
NC_000913	2583750	2583755		0.544585
NC_000913	2583755	2583760		0.531729
NC_000913	2583760	2583765		0.483065
NC_000913	2583765	2583770		0.496671
NC_000913	2583770	2583775		0.551457
NC_000913	2583775	2583780		0.586944
NC_000913	2583780	2583785		0.492342
NC_000913	2583785	2583790		0.447882
NC_000913	2583790	2583795		0.467675
NC_000913	2583795	2583800		0.454050
NC_000913	2583800	2583805		0.563222
NC_000913	2583805	2583810		0.513733
NC_000913	2583810	2583815		0.490637
NC_000913	2583815	2583820		0.479522
NC_000913	2583820	2583825		0.833981
NC_000913	2583825	2583830		0.688831
NC_000913	2583830	2583835		0.749516
NC_000913	2583835	2583840		0.716018
NC_000913	2583840	2583845		0.628754
NC_000913	2583845	2583850		0.702595
NC_000913	2583850	2583855		0.702097
NC_000913	2583855	2583860		0.686954
NC_000913	2583860	2583865		0.711238
NC_000913	2583865	2583870		0.837410
NC_000913	2583870	2583875		0.963679
NC_000913	2583875	2583880		0.974207
NC_000913	2583880	2583885		0.842425
NC_000913	2583885	2583890		0.836872
NC_000913	2583890	2583895		0.929277
NC_000913	2583895	2583900		0.759373
NC_000913	2583900	2583905		0.747139
NC_000913	2583905	2583910		0.756289
NC_000913	2583910	2583915		0.961027
NC_000913	2583915	2583920		0.669363
NC_000913	2583920	2583925		0.493558
NC_000913	2583925	2583930		0.626264
NC_000913	2583930	2583935		0.620338
NC_000913	2583935	2583940		0.586923
NC_000913	2583940	2583945		0.568004
NC_000913	2583945	2583950		0.566346
NC_000913	2583950	2583955		0.638034
NC_000913	2583955	2583960		0.758285
NC_000913	2583960	2583965		0.867685
NC_000913	2583965	2583970		1.028280
NC_000913	2583970	2583975		1.109812
NC_000913	2583975	2583980		1.257714
NC_000913	2583980	2583985		1.308625
NC_000913	2583985	2583990		1.202939
NC_000913	2583990	2583995		0.865014
NC_000913	2583995	2584000		0.802071
NC_000913	2584000	2584005		0.613723
NC_000913	2584005	2584010		0.600968
NC_000913	2584010	2584015		0.530165
NC_000913	2584015	2584020		0.394339
NC_000913	2584020	2584025		0.396520
NC_000913	2584025	2584030		0.481569
NC_000913	2584030	2584035		0.485160
NC_000913	2584035	2584040		0.591861
NC_000913	2584040	2584045		0.638171
NC_000913	2584045	2584050		0.536979
NC_000913	2584050	2584055		0.688282
NC_000913	2584055	2584060		0.731008
NC_000913	2584060	2584065		0.885388
NC_000913	2584065	2584070		0.849250
NC_000913	2584070	2584075		0.908940
NC_000913	2584075	2584080		1.003801
NC_000913	2584080	2584085		1.194795
NC_000913	2584085	2584090		1.511272
NC_000913	2584090	2584095		1.650172
NC_000913	2584095	2584100		1.586927
NC_000913	2584100	2584105		1.581680
NC_000913	2584105	2584110		1.541321
NC_000913	2584110	2584115		1.529054
NC_000913	2584115	2584120		1.749140
NC_000913	2584120	2584125		1.716376
NC_000913	2584125	2584130		1.717185
NC_000913	2584130	2584135		1.828884
NC_000913	2584135	2584140		0.702964
NC_000913	2584140	2584145		0.403417
NC_000913	2584145	2584150		0.349929
NC_000913	2584150	2584155		0.339756
NC_000913	2584155	2584160		0.285674
NC_000913	2584160	2584165		0.241486
NC_000913	2584165	2584170		0.253285
NC_000913	2584170	2584175		0.340594
NC_000913	2584175	2584180		0.449055
NC_000913	2584180	2584185		0.320181
NC_000913	2584185	2584190		0.292754
NC_000913	2584190	2584195		0.189850
NC_000913	2584195	2584200		0.126162
NC_000913	2584200	2584205		0.117170
NC_000913	2584205	2584210		0.121419
NC_000913	2584210	2584215		0.102521
NC_000913	2584215	2584220		0.096944
NC_000913	2584220	2584225		0.099019
NC_000913	2584225	2584230		0.189391
NC_000913	2584230	2584235		0.187348
NC_000913	2584235	2584240		0.222591
NC_000913	2584240	2584245		0.126613
NC_000913	2584245	2584250		0.133881
NC_000913	2584250	2584255		0.155961
NC_000913	2584255	2584260		0.173167
NC_000913	2584260	2584265		0.166729
NC_000913	2584265	2584270		0.124713
NC_000913	2584270	2584275		0.133613
NC_000913	2584275	2584280		0.122617
NC_000913	2584280	2584285		0.132676
NC_000913	2584285	2584290		0.170078
NC_000913	2584290	2584295		0.226916
NC_000913	2584295	2584300		0.258021
NC_000913	2584300	2584305		0.300814
NC_000913	2584305	2584310		0.271280
NC_000913	2584310	2584315		0.417119
NC_000913	2584315	2584320		0.434166
NC_000913	2584320	2584325		0.434875
NC_000913	2584325	2584330		0.367747
NC_000913	2584330	2584335		0.158608
NC_000913	2584335	2584340		0.115420
NC_000913	2584340	2584345		0.167537
NC_000913	2584345	2584350		0.153741
NC_000913	2584350	2584355		0.233028
NC_000913	2584355	2584360		0.041339
NC_000913	2584360	2584365		0.024660
NC_000913	2584365	2584370		0.013020
NC_000913	2584370	2584375		0.014945
NC_000913	2584375	2584380		0.008253
NC_000913	2584380	2584385		0.007315
NC_000913	2584385	2584390		0.007564
NC_000913	2584390	2584395		0.005736
NC_000913	2584395	2584400		0.008566
NC_000913	2584400	2584405		0.007589
NC_000913	2584405	2584410		0.006749
NC_000913	2584410	2584415		0.010806
NC_000913	2584415	2584420		0.019306
NC_000913	2584420	2584425		0.029802
NC_000913	2584425	2584430		0.041903
NC_000913	2584430	2584435		0.050566
NC_000913	2584435	2584440		0.046641
NC_000913	2584440	2584445		0.049909
NC_000913	2584445	2584450		0.058369
NC_000913	2584450	2584455		0.069611
NC_000913	2584455	2584460		0.142794
NC_000913	2584460	2584465		0.190139
NC_000913	2584465	2584470		0.219291
NC_000913	2584470	2584475		0.351141
NC_000913	2584475	2584480		0.363523
NC_000913	2584480	2584485		0.391025
NC_000913	2584485	2584490		0.424575
NC_000913	2584490	2584495		0.395736
NC_000913	2584495	2584500		0.215083
NC_000913	2584500	2584505		0.161437
NC_000913	2584505	2584510		0.220691
NC_000913	2584510	2584515		0.190645
NC_000913	2584515	2584520		0.207809
NC_000913	2584520	2584525		0.193799
NC_000913	2584525	2584530		0.203198
NC_000913	2584530	2584535		0.304834
NC_000913	2584535	2584540		0.391199
NC_000913	2584540	2584545		0.367925
NC_000913	2584545	2584550		0.284076
NC_000913	2584550	2584555		0.270027
NC_000913	2584555	2584560		0.111514
NC_000913	2584560	2584565		0.046060
NC_000913	2584565	2584570		0.055102
NC_000913	2584570	2584575		0.076981
NC_000913	2584575	2584580		0.079389
NC_000913	2584580	2584585		0.066322
NC_000913	2584585	2584590		0.059057
NC_000913	2584590	2584595		0.056000
NC_000913	2584595	2584600		0.069484
NC_000913	2584600	2584605		0.153759
NC_000913	2584605	2584610		0.287356
NC_000913	2584610	2584615		0.199622
NC_000913	2584615	2584620		0.266644
NC_000913	2584620	2584625		0.086590
NC_000913	2584625	2584630		0.074835
NC_000913	2584630	2584635		0.093720
NC_000913	2584635	2584640		0.160991
NC_000913	2584640	2584645		0.161039
NC_000913	2584645	2584650		0.248134
NC_000913	2584650	2584655		0.228522
NC_000913	2584655	2584660		0.416751
NC_000913	2584660	2584665		0.428281
NC_000913	2584665	2584670		0.599522
NC_000913	2584670	2584675		0.537271
NC_000913	2584675	2584680		0.478891
NC_000913	2584680	2584685		0.440954
NC_000913	2584685	2584690		0.250181
NC_000913	2584690	2584695		0.144475
NC_000913	2584695	2584700		0.094084
NC_000913	2584700	2584705		0.126479
NC_000913	2584705	2584710		0.143536
NC_000913	2584710	2584715		0.158721
NC_000913	2584715	2584720		0.170215
NC_000913	2584720	2584725		0.203038
NC_000913	2584725	2584730		0.188251
NC_000913	2584730	2584735		0.171645
NC_000913	2584735	2584740		0.172885
NC_000913	2584740	2584745		0.172905
NC_000913	2584745	2584750		0.204310
NC_000913	2584750	2584755		0.222827
NC_000913	2584755	2584760		0.221287
NC_000913	2584760	2584765		0.268066
NC_000913	2584765	2584770		0.229516
NC_000913	2584770	2584775		0.365774
NC_000913	2584775	2584780		0.436973
NC_000913	2584780	2584785		0.309027
NC_000913	2584785	2584790		0.311110
NC_000913	2584790	2584795		0.275443
NC_000913	2584795	2584800		0.374419
NC_000913	2584800	2584805		0.458361
NC_000913	2584805	2584810		0.397467
NC_000913	2584810	2584815		0.376850
NC_000913	2584815	2584820		0.463239
NC_000913	2584820	2584825		0.348960
NC_000913	2584825	2584830		0.340045
NC_000913	2584830	2584835		0.371588
NC_000913	2584835	2584840		0.411124
NC_000913	2584840	2584845		0.389884
NC_000913	2584845	2584850		0.265628
NC_000913	2584850	2584855		0.256826
NC_000913	2584855	2584860		0.215262
NC_000913	2584860	2584865		0.239909
NC_000913	2584865	2584870		0.226217
NC_000913	2584870	2584875		0.220851
NC_000913	2584875	2584880		0.249871
NC_000913	2584880	2584885		0.433352
NC_000913	2584885	2584890		0.442794
NC_000913	2584890	2584895		0.337055
NC_000913	2584895	2584900		0.264118
NC_000913	2584900	2584905		0.323219
NC_000913	2584905	2584910		0.484918
NC_000913	2584910	2584915		0.494190
NC_000913	2584915	2584920		0.363645
NC_000913	2584920	2584925		0.291257
NC_000913	2584925	2584930		0.212327
NC_000913	2584930	2584935		0.147579
NC_000913	2584935	2584940		0.146560
NC_000913	2584940	2584945		0.105599
NC_000913	2584945	2584950		0.107345
NC_000913	2584950	2584955		0.110872
NC_000913	2584955	2584960		0.138866
NC_000913	2584960	2584965		0.134426
NC_000913	2584965	2584970		0.188612
NC_000913	2584970	2584975		0.301032
NC_000913	2584975	2584980		0.447985
NC_000913	2584980	2584985		0.468699
NC_000913	2584985	2584990		0.577143
NC_000913	2584990	2584995		0.264886
NC_000913	2584995	2585000		0.226325
NC_000913	2585000	2585005		0.131908
NC_000913	2585005	2585010		0.121878
NC_000913	2585010	2585015		0.127101
NC_000913	2585015	2585020		0.132839
NC_000913	2585020	2585025		0.159782
NC_000913	2585025	2585030		0.157957
NC_000913	2585030	2585035		0.632618
NC_000913	2585035	2585040		0.257469
NC_000913	2585040	2585045		0.269135
NC_000913	2585045	2585050		0.295802
NC_000913	2585050	2585055		0.273852
NC_000913	2585055	2585060		0.292748
NC_000913	2585060	2585065		0.291647
NC_000913	2585065	2585070		0.316664
NC_000913	2585070	2585075		0.378846
NC_000913	2585075	2585080		0.442245
NC_000913	2585080	2585085		0.469320
NC_000913	2585085	2585090		0.594900
NC_000913	2585090	2585095		0.516965
NC_000913	2585095	2585100		0.394878
NC_000913	2585100	2585105		0.407402
NC_000913	2585105	2585110		0.436416
NC_000913	2585110	2585115		0.390614
NC_000913	2585115	2585120		0.329682
NC_000913	2585120	2585125		0.454136
NC_000913	2585125	2585130		0.197010
NC_000913	2585130	2585135		0.218620
NC_000913	2585135	2585140		0.237245
NC_000913	2585140	2585145		0.223708
NC_000913	2585145	2585150		0.181560
NC_000913	2585150	2585155		0.177060
NC_000913	2585155	2585160		0.178932
NC_000913	2585160	2585165		0.182029
NC_000913	2585165	2585170		0.261894
NC_000913	2585170	2585175		0.256808
NC_000913	2585175	2585180		0.373183
NC_000913	2585180	2585185		0.300359
NC_000913	2585185	2585190		0.280000
NC_000913	2585190	2585195		0.324729
NC_000913	2585195	2585200		0.425091
NC_000913	2585200	2585205		0.491225
NC_000913	2585205	2585210		0.649644
NC_000913	2585210	2585215		0.855228
NC_000913	2585215	2585220		1.122998
NC_000913	2585220	2585225		0.894606
NC_000913	2585225	2585230		0.991519
NC_000913	2585230	2585235		0.833226
NC_000913	2585235	2585240		0.897578
NC_000913	2585240	2585245		0.916523
NC_000913	2585245	2585250		0.913027
NC_000913	2585250	2585255		0.923441
NC_000913	2585255	2585260		0.830205
NC_000913	2585260	2585265		0.844230
NC_000913	2585265	2585270		1.536049
NC_000913	2585270	2585275		1.208451
NC_000913	2585275	2585280		0.702936
NC_000913	2585280	2585285		0.535721
NC_000913	2585285	2585290		0.451732
NC_000913	2585290	2585295		0.325286
NC_000913	2585295	2585300		0.292356
NC_000913	2585300	2585305		0.340189
NC_000913	2585305	2585310		0.403842
NC_000913	2585310	2585315		0.193550
NC_000913	2585315	2585320		0.227785
NC_000913	2585320	2585325		0.212069
NC_000913	2585325	2585330		0.207405
NC_000913	2585330	2585335		0.186997
NC_000913	2585335	2585340		0.189204
NC_000913	2585340	2585345		0.231313
NC_000913	2585345	2585350		0.413659
NC_000913	2585350	2585355		0.437537
NC_000913	2585355	2585360		0.445043
NC_000913	2585360	2585365		0.642429
NC_000913	2585365	2585370		0.544449
NC_000913	2585370	2585375		0.653224
NC_000913	2585375	2585380		0.656813
NC_000913	2585380	2585385		0.640300
NC_000913	2585385	2585390		1.269416
NC_000913	2585390	2585395		1.050084
NC_000913	2585395	2585400		0.522591
NC_000913	2585400	2585405		0.397699
NC_000913	2585405	2585410		0.363667
NC_000913	2585410	2585415		0.281041
NC_000913	2585415	2585420		0.205846
NC_000913	2585420	2585425		0.184134
NC_000913	2585425	2585430		0.182353
NC_000913	2585430	2585435		0.213005
NC_000913	2585435	2585440		0.361061
NC_000913	2585440	2585445		0.375994
NC_000913	2585445	2585450		0.432957
NC_000913	2585450	2585455		0.396027
NC_000913	2585455	2585460		0.314274
NC_000913	2585460	2585465		0.445704
NC_000913	2585465	2585470		0.589449
NC_000913	2585470	2585475		0.454737
NC_000913	2585475	2585480		0.196008
NC_000913	2585480	2585485		0.178139
NC_000913	2585485	2585490		0.161507
NC_000913	2585490	2585495		0.162319
NC_000913	2585495	2585500		0.177447
NC_000913	2585500	2585505		0.193618
NC_000913	2585505	2585510		0.211370
NC_000913	2585510	2585515		0.176932
NC_000913	2585515	2585520		0.211856
NC_000913	2585520	2585525		0.173304
NC_000913	2585525	2585530		0.748738
NC_000913	2585530	2585535		0.790795
NC_000913	2585535	2585540		0.796300
NC_000913	2585540	2585545		0.760923
NC_000913	2585545	2585550		0.702155
NC_000913	2585550	2585555		0.651477
NC_000913	2585555	2585560		0.607239
NC_000913	2585560	2585565		0.614686
NC_000913	2585565	2585570		0.629310
NC_000913	2585570	2585575		0.660278
NC_000913	2585575	2585580		0.678071
NC_000913	2585580	2585585		0.639536
NC_000913	2585585	2585590		0.562502
NC_000913	2585590	2585595		0.537722
NC_000913	2585595	2585600		0.512029
NC_000913	2585600	2585605		0.321698
NC_000913	2585605	2585610		0.210859
NC_000913	2585610	2585615		0.306232
NC_000913	2585615	2585620		0.381641
NC_000913	2585620	2585625		0.446646
NC_000913	2585625	2585630		0.290026
NC_000913	2585630	2585635		0.220748
NC_000913	2585635	2585640		0.332448
NC_000913	2585640	2585645		0.387838
NC_000913	2585645	2585650		0.469569
NC_000913	2585650	2585655		0.433238
NC_000913	2585655	2585660		0.553106
NC_000913	2585660	2585665		0.670339
NC_000913	2585665	2585670		0.636363
NC_000913	2585670	2585675		0.614943
NC_000913	2585675	2585680		0.600038
NC_000913	2585680	2585685		0.634643
NC_000913	2585685	2585690		0.519278
NC_000913	2585690	2585695		0.453362
NC_000913	2585695	2585700		0.571090
NC_000913	2585700	2585705		0.459397
NC_000913	2585705	2585710		0.224471
NC_000913	2585710	2585715		0.318947
NC_000913	2585715	2585720		0.302908
NC_000913	2585720	2585725		0.319547
NC_000913	2585725	2585730		0.246054
NC_000913	2585730	2585735		0.211491
NC_000913	2585735	2585740		0.072379
NC_000913	2585740	2585745		0.012022
NC_000913	2585745	2585750		0.005623
NC_000913	2585750	2585755		0.006860
NC_000913	2585755	2585760		0.006964
NC_000913	2585760	2585765		0.005838
NC_000913	2585765	2585770		0.006066
NC_000913	2585770	2585775		0.009057
NC_000913	2585775	2585780		0.012905
NC_000913	2585780	2585785		0.112805
NC_000913	2585785	2585790		0.166604
NC_000913	2585790	2585795		0.159426
NC_000913	2585795	2585800		0.093637
NC_000913	2585800	2585805		0.112479
NC_000913	2585805	2585810		0.185519
NC_000913	2585810	2585815		0.209290
NC_000913	2585815	2585820		0.274020
NC_000913	2585820	2585825		0.177250
NC_000913	2585825	2585830		0.116888
NC_000913	2585830	2585835		0.085734
NC_000913	2585835	2585840		0.102024
NC_000913	2585840	2585845		0.108671
NC_000913	2585845	2585850		0.122127
NC_000913	2585850	2585855		0.108798
NC_000913	2585855	2585860		0.167952
NC_000913	2585860	2585865		0.270307
NC_000913	2585865	2585870		0.353913
NC_000913	2585870	2585875		0.404595
NC_000913	2585875	2585880		0.451432
NC_000913	2585880	2585885		0.355662
NC_000913	2585885	2585890		0.270992
NC_000913	2585890	2585895		0.193355
NC_000913	2585895	2585900		0.163368
NC_000913	2585900	2585905		0.146447
NC_000913	2585905	2585910		0.154436
NC_000913	2585910	2585915		0.168047
NC_000913	2585915	2585920		0.219675
NC_000913	2585920	2585925		0.290774
NC_000913	2585925	2585930		0.354049
NC_000913	2585930	2585935		0.447333
NC_000913	2585935	2585940		0.442357
NC_000913	2585940	2585945		0.432738
NC_000913	2585945	2585950		0.453239
NC_000913	2585950	2585955		0.364417
NC_000913	2585955	2585960		0.400818
NC_000913	2585960	2585965		0.417994
NC_000913	2585965	2585970		0.496213
NC_000913	2585970	2585975		0.445595
NC_000913	2585975	2585980		0.757750
NC_000913	2585980	2585985		0.402512
NC_000913	2585985	2585990		0.415868
NC_000913	2585990	2585995		0.327413
NC_000913	2585995	2586000		0.343452
NC_000913	2586000	2586005		0.254833
NC_000913	2586005	2586010		0.154361
NC_000913	2586010	2586015		0.128735
NC_000913	2586015	2586020		0.185783
NC_000913	2586020	2586025		0.245863
NC_000913	2586025	2586030		0.171314
NC_000913	2586030	2586035		0.165500
NC_000913	2586035	2586040		0.251320
NC_000913	2586040	2586045		0.303124
NC_000913	2586045	2586050		0.301617
NC_000913	2586050	2586055		0.323355
NC_000913	2586055	2586060		0.667029
NC_000913	2586060	2586065		0.658362
NC_000913	2586065	2586070		0.399105
NC_000913	2586070	2586075		0.397203
NC_000913	2586075	2586080		0.431703
NC_000913	2586080	2586085		0.440036
NC_000913	2586085	2586090		0.414091
NC_000913	2586090	2586095		0.494183
NC_000913	2586095	2586100		0.497319
NC_000913	2586100	2586105		0.654542
NC_000913	2586105	2586110		0.709247
NC_000913	2586110	2586115		0.993739
NC_000913	2586115	2586120		0.703272
NC_000913	2586120	2586125		0.490916
NC_000913	2586125	2586130		0.779817
NC_000913	2586130	2586135		0.792580
NC_000913	2586135	2586140		0.808892
NC_000913	2586140	2586145		0.646008
NC_000913	2586145	2586150		0.568413
NC_000913	2586150	2586155		0.545024
NC_000913	2586155	2586160		0.504524
NC_000913	2586160	2586165		0.543910
NC_000913	2586165	2586170		0.629642
NC_000913	2586170	2586175		0.590380
NC_000913	2586175	2586180		0.547892
NC_000913	2586180	2586185		0.517992
NC_000913	2586185	2586190		0.448505
NC_000913	2586190	2586195		0.457248
NC_000913	2586195	2586200		0.453843
NC_000913	2586200	2586205		0.396634
NC_000913	2586205	2586210		0.375977
NC_000913	2586210	2586215		0.383870
NC_000913	2586215	2586220		0.397965
NC_000913	2586220	2586225		0.496704
NC_000913	2586225	2586230		0.498758
NC_000913	2586230	2586235		0.438500
NC_000913	2586235	2586240		0.673954
NC_000913	2586240	2586245		0.869085
NC_000913	2586245	2586250		1.025430
NC_000913	2586250	2586255		1.012205
NC_000913	2586255	2586260		0.974897
NC_000913	2586260	2586265		1.134412
NC_000913	2586265	2586270		1.015630
NC_000913	2586270	2586275		1.508296
NC_000913	2586275	2586280		2.107066
NC_000913	2586280	2586285		2.164321
NC_000913	2586285	2586290		2.172999
NC_000913	2586290	2586295		2.394373
NC_000913	2586295	2586300		2.356148
NC_000913	2586300	2586305		0.834600
NC_000913	2586305	2586310		0.419912
NC_000913	2586310	2586315		0.447547
NC_000913	2586315	2586320		0.315446
NC_000913	2586320	2586325		0.225543
NC_000913	2586325	2586330		0.224258
NC_000913	2586330	2586335		0.310925
NC_000913	2586335	2586340		0.316638
NC_000913	2586340	2586345		0.344101
NC_000913	2586345	2586350		0.509277
NC_000913	2586350	2586355		0.759916
NC_000913	2586355	2586360		0.883486
NC_000913	2586360	2586365		0.706259
NC_000913	2586365	2586370		0.970455
NC_000913	2586370	2586375		1.007888
NC_000913	2586375	2586380		1.470855
NC_000913	2586380	2586385		2.032114
NC_000913	2586385	2586390		2.225960
NC_000913	2586390	2586395		2.168596
NC_000913	2586395	2586400		2.106791
NC_000913	2586400	2586405		2.194952
NC_000913	2586405	2586410		2.035168
NC_000913	2586410	2586415		2.043218
NC_000913	2586415	2586420		2.010534
NC_000913	2586420	2586425		1.685183
NC_000913	2586425	2586430		1.392020
NC_000913	2586430	2586435		1.310781
NC_000913	2586435	2586440		0.946925
NC_000913	2586440	2586445		0.889322
NC_000913	2586445	2586450		0.893111
NC_000913	2586450	2586455		0.613433
NC_000913	2586455	2586460		0.594633
NC_000913	2586460	2586465		0.565754
NC_000913	2586465	2586470		0.534344
NC_000913	2586470	2586475		0.538220
NC_000913	2586475	2586480		0.455160
NC_000913	2586480	2586485		1.038967
NC_000913	2586485	2586490		0.789946
NC_000913	2586490	2586495		0.791868
NC_000913	2586495	2586500		0.806399
NC_000913	2586500	2586505		0.551770
NC_000913	2586505	2586510		0.682495
NC_000913	2586510	2586515		0.735750
NC_000913	2586515	2586520		0.817458
NC_000913	2586520	2586525		0.850747
NC_000913	2586525	2586530		0.818815
NC_000913	2586530	2586535		0.681110
NC_000913	2586535	2586540		0.564613
NC_000913	2586540	2586545		0.724815
NC_000913	2586545	2586550		0.679534
NC_000913	2586550	2586555		0.587287
NC_000913	2586555	2586560		0.664173
NC_000913	2586560	2586565		0.557433
NC_000913	2586565	2586570		0.420087
NC_000913	2586570	2586575		0.573943
NC_000913	2586575	2586580		0.671878
NC_000913	2586580	2586585		0.822297
NC_000913	2586585	2586590		0.677948
NC_000913	2586590	2586595		0.782800
NC_000913	2586595	2586600		0.632829
NC_000913	2586600	2586605		0.641394
NC_000913	2586605	2586610		0.671220
NC_000913	2586610	2586615		1.050855
NC_000913	2586615	2586620		1.111138
NC_000913	2586620	2586625		1.286324
NC_000913	2586625	2586630		1.470254
NC_000913	2586630	2586635		1.415329
NC_000913	2586635	2586640		0.970271
NC_000913	2586640	2586645		0.797791
NC_000913	2586645	2586650		0.816278
NC_000913	2586650	2586655		0.792277
NC_000913	2586655	2586660		0.855816
NC_000913	2586660	2586665		0.666794
NC_000913	2586665	2586670		0.791145
NC_000913	2586670	2586675		0.843621
NC_000913	2586675	2586680		0.812973
NC_000913	2586680	2586685		0.815033
NC_000913	2586685	2586690		0.874324
NC_000913	2586690	2586695		0.896940
NC_000913	2586695	2586700		0.722980
NC_000913	2586700	2586705		0.752306
NC_000913	2586705	2586710		0.573710
NC_000913	2586710	2586715		0.594650
NC_000913	2586715	2586720		0.722520
NC_000913	2586720	2586725		0.759207
NC_000913	2586725	2586730		0.722856
NC_000913	2586730	2586735		0.917277
NC_000913	2586735	2586740		0.843339
NC_000913	2586740	2586745		0.844395
NC_000913	2586745	2586750		0.876028
NC_000913	2586750	2586755		0.871248
NC_000913	2586755	2586760		0.781244
NC_000913	2586760	2586765		0.799984
NC_000913	2586765	2586770		0.712301
NC_000913	2586770	2586775		1.113491
NC_000913	2586775	2586780		0.998371
NC_000913	2586780	2586785		1.130188
NC_000913	2586785	2586790		1.477826
NC_000913	2586790	2586795		1.358591
NC_000913	2586795	2586800		1.189849
NC_000913	2586800	2586805		0.866338
NC_000913	2586805	2586810		0.159489
NC_000913	2586810	2586815		0.079298
NC_000913	2586815	2586820		0.059038
NC_000913	2586820	2586825		0.065334
NC_000913	2586825	2586830		0.077167
NC_000913	2586830	2586835		0.082721
NC_000913	2586835	2586840		0.189131
NC_000913	2586840	2586845		0.215058
NC_000913	2586845	2586850		0.234256
NC_000913	2586850	2586855		0.255369
NC_000913	2586855	2586860		0.323691
NC_000913	2586860	2586865		0.394173
NC_000913	2586865	2586870		0.361838
NC_000913	2586870	2586875		0.530058
NC_000913	2586875	2586880		1.096464
NC_000913	2586880	2586885		1.418065
NC_000913	2586885	2586890		1.762853
NC_000913	2586890	2586895		2.213093
NC_000913	2586895	2586900		1.795870
NC_000913	2586900	2586905		0.957621
NC_000913	2586905	2586910		0.804743
NC_000913	2586910	2586915		0.750449
NC_000913	2586915	2586920		0.464111
NC_000913	2586920	2586925		0.410924
NC_000913	2586925	2586930		0.296216
NC_000913	2586930	2586935		0.208996
NC_000913	2586935	2586940		0.137242
NC_000913	2586940	2586945		0.127089
NC_000913	2586945	2586950		0.119929
NC_000913	2586950	2586955		0.122856
NC_000913	2586955	2586960		0.122988
NC_000913	2586960	2586965		0.080578
NC_000913	2586965	2586970		0.090290
NC_000913	2586970	2586975		0.202712
NC_000913	2586975	2586980		0.409213
NC_000913	2586980	2586985		0.445032
NC_000913	2586985	2586990		0.466466
NC_000913	2586990	2586995		0.820486
NC_000913	2586995	2587000		0.650419
NC_000913	2587000	2587005		0.570069
NC_000913	2587005	2587010		0.571679
NC_000913	2587010	2587015		0.505439
NC_000913	2587015	2587020		0.552150
NC_000913	2587020	2587025		0.511934
NC_000913	2587025	2587030		0.579788
NC_000913	2587030	2587035		0.520519
NC_000913	2587035	2587040		0.471736
NC_000913	2587040	2587045		0.594275
NC_000913	2587045	2587050		0.733773
NC_000913	2587050	2587055		0.481444
NC_000913	2587055	2587060		0.341138
NC_000913	2587060	2587065		0.133395
NC_000913	2587065	2587070		0.151088
NC_000913	2587070	2587075		0.219928
NC_000913	2587075	2587080		0.244881
NC_000913	2587080	2587085		0.264712
NC_000913	2587085	2587090		0.288435
NC_000913	2587090	2587095		0.416453
NC_000913	2587095	2587100		0.332467
NC_000913	2587100	2587105		0.277576
NC_000913	2587105	2587110		0.311080
NC_000913	2587110	2587115		0.317947
NC_000913	2587115	2587120		0.222677
NC_000913	2587120	2587125		0.229328
NC_000913	2587125	2587130		0.545773
NC_000913	2587130	2587135		0.434597
NC_000913	2587135	2587140		0.547095
NC_000913	2587140	2587145		0.441445
NC_000913	2587145	2587150		0.345014
NC_000913	2587150	2587155		0.218601
NC_000913	2587155	2587160		0.279556
NC_000913	2587160	2587165		0.339401
NC_000913	2587165	2587170		0.312474
NC_000913	2587170	2587175		0.340581
NC_000913	2587175	2587180		0.431484
NC_000913	2587180	2587185		0.610160
NC_000913	2587185	2587190		0.538185
NC_000913	2587190	2587195		0.477848
NC_000913	2587195	2587200		0.473749
NC_000913	2587200	2587205		0.276341
NC_000913	2587205	2587210		0.241969
NC_000913	2587210	2587215		0.298304
NC_000913	2587215	2587220		0.302559
NC_000913	2587220	2587225		0.333296
NC_000913	2587225	2587230		0.311262
NC_000913	2587230	2587235		0.264373
NC_000913	2587235	2587240		0.479431
NC_000913	2587240	2587245		0.571377
NC_000913	2587245	2587250		0.787487
NC_000913	2587250	2587255		0.289317
NC_000913	2587255	2587260		0.032330
NC_000913	2587260	2587265		0.010497
NC_000913	2587265	2587270		0.001075
NC_000913	2587270	2587275		0.001053
NC_000913	2587275	2587280		0.001127
NC_000913	2587280	2587285		0.003017
NC_000913	2587285	2587290		0.007110
NC_000913	2587290	2587295		0.038565
NC_000913	2587295	2587300		0.150288
NC_000913	2587300	2587305		0.379647
NC_000913	2587305	2587310		0.913793
NC_000913	2587310	2587315		0.522531
NC_000913	2587315	2587320		0.545449
NC_000913	2587320	2587325		0.670580
NC_000913	2587325	2587330		0.509757
NC_000913	2587330	2587335		0.523123
NC_000913	2587335	2587340		0.451894
NC_000913	2587340	2587345		0.397342
NC_000913	2587345	2587350		0.425763
NC_000913	2587350	2587355		0.411833
NC_000913	2587355	2587360		0.341339
NC_000913	2587360	2587365		0.585557
NC_000913	2587365	2587370		0.556741
NC_000913	2587370	2587375		0.565483
NC_000913	2587375	2587380		0.553916
NC_000913	2587380	2587385		0.518511
NC_000913	2587385	2587390		0.504856
NC_000913	2587390	2587395		0.315750
NC_000913	2587395	2587400		0.326368
NC_000913	2587400	2587405		0.316667
NC_000913	2587405	2587410		0.336069
NC_000913	2587410	2587415		0.349935
NC_000913	2587415	2587420		0.480510
NC_000913	2587420	2587425		0.336659
NC_000913	2587425	2587430		0.153776
NC_000913	2587430	2587435		0.054166
NC_000913	2587435	2587440		0.041130
NC_000913	2587440	2587445		0.037578
NC_000913	2587445	2587450		0.029970
NC_000913	2587450	2587455		0.014458
NC_000913	2587455	2587460		0.015752
NC_000913	2587460	2587465		0.014856
NC_000913	2587465	2587470		0.013356
NC_000913	2587470	2587475		0.011102
NC_000913	2587475	2587480		0.012041
NC_000913	2587480	2587485		0.016747
NC_000913	2587485	2587490		0.018565
NC_000913	2587490	2587495		0.002972
NC_000913	2587495	2587500		0.009504
NC_000913	2587500	2587505		0.020684
NC_000913	2587505	2587510		0.021078
NC_000913	2587510	2587515		0.030637
NC_000913	2587515	2587520		0.032747
NC_000913	2587520	2587525		0.034788
NC_000913	2587525	2587530		0.037544
NC_000913	2587530	2587535		0.047950
NC_000913	2587535	2587540		0.058704
NC_000913	2587540	2587545		0.060866
NC_000913	2587545	2587550		0.079254
NC_000913	2587550	2587555		0.162667
NC_000913	2587555	2587560		0.257170
NC_000913	2587560	2587565		0.367026
NC_000913	2587565	2587570		0.411795
NC_000913	2587570	2587575		0.379647
NC_000913	2587575	2587580		0.576722
NC_000913	2587580	2587585		0.745485
NC_000913	2587585	2587590		0.861102
NC_000913	2587590	2587595		1.166676
NC_000913	2587595	2587600		1.101643
NC_000913	2587600	2587605		0.845869
NC_000913	2587605	2587610		0.719659
NC_000913	2587610	2587615		0.496339
NC_000913	2587615	2587620		0.126873
NC_000913	2587620	2587625		0.126439
NC_000913	2587625	2587630		0.107127
NC_000913	2587630	2587635		0.161546
NC_000913	2587635	2587640		0.152807
NC_000913	2587640	2587645		0.139020
NC_000913	2587645	2587650		0.134107
NC_000913	2587650	2587655		0.198218
NC_000913	2587655	2587660		0.393970
NC_000913	2587660	2587665		0.361682
NC_000913	2587665	2587670		0.353620
NC_000913	2587670	2587675		0.319027
NC_000913	2587675	2587680		0.314351
NC_000913	2587680	2587685		0.232360
NC_000913	2587685	2587690		0.156983
NC_000913	2587690	2587695		0.133446
NC_000913	2587695	2587700		0.263536
NC_000913	2587700	2587705		0.167234
NC_000913	2587705	2587710		0.272953
NC_000913	2587710	2587715		0.273737
NC_000913	2587715	2587720		0.253453
NC_000913	2587720	2587725		0.330042
NC_000913	2587725	2587730		0.426619
NC_000913	2587730	2587735		0.464958
NC_000913	2587735	2587740		0.459751
NC_000913	2587740	2587745		0.429020
NC_000913	2587745	2587750		0.265846
NC_000913	2587750	2587755		0.294945
NC_000913	2587755	2587760		0.150658
NC_000913	2587760	2587765		0.131620
NC_000913	2587765	2587770		0.153359
NC_000913	2587770	2587775		0.232663
NC_000913	2587775	2587780		0.200169
NC_000913	2587780	2587785		0.176560
NC_000913	2587785	2587790		0.173120
NC_000913	2587790	2587795		0.157368
NC_000913	2587795	2587800		0.153252
NC_000913	2587800	2587805		0.165309
NC_000913	2587805	2587810		0.160623
NC_000913	2587810	2587815		0.156575
NC_000913	2587815	2587820		0.083109
NC_000913	2587820	2587825		0.121961
NC_000913	2587825	2587830		0.084599
NC_000913	2587830	2587835		0.002519
NC_000913	2587835	2587840		0.001238
NC_000913	2587840	2587845		0.000803
NC_000913	2587845	2587850		0.000788
NC_000913	2587850	2587855		0.000634
NC_000913	2587855	2587860		0.000589
NC_000913	2587860	2587865		0.000756
NC_000913	2587865	2587870		0.002232
NC_000913	2587870	2587875		0.010071
NC_000913	2587875	2587880		0.018496
NC_000913	2587880	2587885		0.009233
NC_000913	2587885	2587890		0.008912
NC_000913	2587890	2587895		0.010544
NC_000913	2587895	2587900		0.011586
NC_000913	2587900	2587905		0.012253
NC_000913	2587905	2587910		0.013135
NC_000913	2587910	2587915		0.019442
NC_000913	2587915	2587920		0.039409
NC_000913	2587920	2587925		0.058710
NC_000913	2587925	2587930		0.088088
NC_000913	2587930	2587935		0.109217
NC_000913	2587935	2587940		0.379917
NC_000913	2587940	2587945		0.316223
NC_000913	2587945	2587950		0.329064
NC_000913	2587950	2587955		0.257310
NC_000913	2587955	2587960		0.323908
NC_000913	2587960	2587965		0.352551
NC_000913	2587965	2587970		0.466651
NC_000913	2587970	2587975		0.458615
NC_000913	2587975	2587980		0.532606
NC_000913	2587980	2587985		0.570887
NC_000913	2587985	2587990		0.869737
NC_000913	2587990	2587995		0.836732
NC_000913	2587995	2588000		0.969444
NC_000913	2588000	2588005		0.912760
NC_000913	2588005	2588010		0.919902
NC_000913	2588010	2588015		0.708603
NC_000913	2588015	2588020		0.746252
NC_000913	2588020	2588025		0.759028
NC_000913	2588025	2588030		0.584992
NC_000913	2588030	2588035		0.590770
NC_000913	2588035	2588040		0.597756
NC_000913	2588040	2588045		0.562302
NC_000913	2588045	2588050		1.638694
NC_000913	2588050	2588055		1.835916
NC_000913	2588055	2588060		2.305950
NC_000913	2588060	2588065		1.434799
NC_000913	2588065	2588070		0.570097
NC_000913	2588070	2588075		0.255048
NC_000913	2588075	2588080		0.205814
NC_000913	2588080	2588085		0.021540
NC_000913	2588085	2588090		0.004659
NC_000913	2588090	2588095		0.002937
NC_000913	2588095	2588100		0.005310
NC_000913	2588100	2588105		0.003745
NC_000913	2588105	2588110		0.000887
NC_000913	2588110	2588115		0.001386
NC_000913	2588115	2588120		0.004694
NC_000913	2588120	2588125		0.033040
NC_000913	2588125	2588130		0.013178
NC_000913	2588130	2588135		0.020072
NC_000913	2588135	2588140		0.052075
NC_000913	2588140	2588145		0.054547
NC_000913	2588145	2588150		0.016651
NC_000913	2588150	2588155		0.008899
NC_000913	2588155	2588160		0.011176
NC_000913	2588160	2588165		0.018021
NC_000913	2588165	2588170		0.020359
NC_000913	2588170	2588175		0.025551
NC_000913	2588175	2588180		0.031226
NC_000913	2588180	2588185		0.031746
NC_000913	2588185	2588190		0.260679
NC_000913	2588190	2588195		0.331137
NC_000913	2588195	2588200		0.257894
NC_000913	2588200	2588205		0.335555
NC_000913	2588205	2588210		0.057808
NC_000913	2588210	2588215		0.028231
NC_000913	2588215	2588220		0.028482
NC_000913	2588220	2588225		0.019394
NC_000913	2588225	2588230		0.013662
NC_000913	2588230	2588235		0.009659
NC_000913	2588235	2588240		0.010007
NC_000913	2588240	2588245		0.006835
NC_000913	2588245	2588250		0.010841
NC_000913	2588250	2588255		0.033842
NC_000913	2588255	2588260		0.067419
NC_000913	2588260	2588265		0.070061
NC_000913	2588265	2588270		0.090955
NC_000913	2588270	2588275		0.341457
NC_000913	2588275	2588280		0.272900
NC_000913	2588280	2588285		0.357181
NC_000913	2588285	2588290		0.337100
NC_000913	2588290	2588295		0.325999
NC_000913	2588295	2588300		0.262024
NC_000913	2588300	2588305		0.256658
NC_000913	2588305	2588310		0.344641
NC_000913	2588310	2588315		0.405375
NC_000913	2588315	2588320		0.294733
NC_000913	2588320	2588325		0.551824
NC_000913	2588325	2588330		0.547565
NC_000913	2588330	2588335		0.750083
NC_000913	2588335	2588340		0.885646
NC_000913	2588340	2588345		0.744576
NC_000913	2588345	2588350		0.535191
NC_000913	2588350	2588355		0.515902
NC_000913	2588355	2588360		0.457878
NC_000913	2588360	2588365		0.326361
NC_000913	2588365	2588370		0.287355
NC_000913	2588370	2588375		0.265661
NC_000913	2588375	2588380		0.307720
NC_000913	2588380	2588385		0.319494
NC_000913	2588385	2588390		0.367137
NC_000913	2588390	2588395		0.208459
NC_000913	2588395	2588400		0.217812
NC_000913	2588400	2588405		0.256702
NC_000913	2588405	2588410		0.264086
NC_000913	2588410	2588415		0.234280
NC_000913	2588415	2588420		0.292095
NC_000913	2588420	2588425		0.266793
NC_000913	2588425	2588430		0.223090
NC_000913	2588430	2588435		0.158195
NC_000913	2588435	2588440		0.162318
NC_000913	2588440	2588445		0.125748
NC_000913	2588445	2588450		0.153697
NC_000913	2588450	2588455		0.187045
NC_000913	2588455	2588460		0.179584
NC_000913	2588460	2588465		0.180013
NC_000913	2588465	2588470		0.214227
NC_000913	2588470	2588475		0.238306
NC_000913	2588475	2588480		0.220831
NC_000913	2588480	2588485		0.220960
NC_000913	2588485	2588490		0.283023
NC_000913	2588490	2588495		0.323108
NC_000913	2588495	2588500		0.360112
NC_000913	2588500	2588505		0.297521
NC_000913	2588505	2588510		0.289558
NC_000913	2588510	2588515		0.289817
NC_000913	2588515	2588520		0.243284
NC_000913	2588520	2588525		0.294369
NC_000913	2588525	2588530		0.104011
NC_000913	2588530	2588535		0.100958
NC_000913	2588535	2588540		0.092252
NC_000913	2588540	2588545		0.114755
NC_000913	2588545	2588550		0.095023
NC_000913	2588550	2588555		0.079375
NC_000913	2588555	2588560		0.119057
NC_000913	2588560	2588565		0.119727
NC_000913	2588565	2588570		0.165558
NC_000913	2588570	2588575		0.193924
NC_000913	2588575	2588580		0.247557
NC_000913	2588580	2588585		0.155102
NC_000913	2588585	2588590		0.154844
NC_000913	2588590	2588595		0.110533
NC_000913	2588595	2588600		0.103549
NC_000913	2588600	2588605		0.106079
NC_000913	2588605	2588610		0.142463
NC_000913	2588610	2588615		0.138966
NC_000913	2588615	2588620		0.110595
NC_000913	2588620	2588625		0.121775
NC_000913	2588625	2588630		0.126690
NC_000913	2588630	2588635		0.153082
NC_000913	2588635	2588640		0.317475
NC_000913	2588640	2588645		0.347575
NC_000913	2588645	2588650		0.343224
NC_000913	2588650	2588655		0.306289
NC_000913	2588655	2588660		0.317609
NC_000913	2588660	2588665		0.279489
NC_000913	2588665	2588670		0.079973
NC_000913	2588670	2588675		0.067389
NC_000913	2588675	2588680		0.089340
NC_000913	2588680	2588685		0.093009
NC_000913	2588685	2588690		0.087528
NC_000913	2588690	2588695		0.083520
NC_000913	2588695	2588700		0.153501
NC_000913	2588700	2588705		0.206189
NC_000913	2588705	2588710		0.260982
NC_000913	2588710	2588715		0.269672
NC_000913	2588715	2588720		0.245633
NC_000913	2588720	2588725		0.183420
NC_000913	2588725	2588730		0.235628
NC_000913	2588730	2588735		0.215583
NC_000913	2588735	2588740		0.175312
NC_000913	2588740	2588745		0.266706
NC_000913	2588745	2588750		0.296428
NC_000913	2588750	2588755		0.234073
NC_000913	2588755	2588760		0.314138
NC_000913	2588760	2588765		0.334360
NC_000913	2588765	2588770		0.316609
NC_000913	2588770	2588775		0.273954
NC_000913	2588775	2588780		0.253283
NC_000913	2588780	2588785		0.305786
NC_000913	2588785	2588790		0.241526
NC_000913	2588790	2588795		0.268619
NC_000913	2588795	2588800		0.310773
NC_000913	2588800	2588805		0.195979
NC_000913	2588805	2588810		0.146257
NC_000913	2588810	2588815		0.206465
NC_000913	2588815	2588820		0.252223
NC_000913	2588820	2588825		0.226422
NC_000913	2588825	2588830		0.307190
NC_000913	2588830	2588835		0.284371
NC_000913	2588835	2588840		0.656627
NC_000913	2588840	2588845		0.741146
NC_000913	2588845	2588850		1.112029
NC_000913	2588850	2588855		1.594894
NC_000913	2588855	2588860		1.714656
NC_000913	2588860	2588865		1.740893
NC_000913	2588865	2588870		1.717409
NC_000913	2588870	2588875		1.857993
NC_000913	2588875	2588880		1.734938
NC_000913	2588880	2588885		1.733584
NC_000913	2588885	2588890		1.501007
NC_000913	2588890	2588895		1.428915
NC_000913	2588895	2588900		1.192799
NC_000913	2588900	2588905		0.772788
NC_000913	2588905	2588910		0.758846
NC_000913	2588910	2588915		0.886429
NC_000913	2588915	2588920		0.749768
NC_000913	2588920	2588925		0.608725
NC_000913	2588925	2588930		0.784467
NC_000913	2588930	2588935		0.624107
NC_000913	2588935	2588940		0.718890
NC_000913	2588940	2588945		0.470504
NC_000913	2588945	2588950		0.400492
NC_000913	2588950	2588955		0.542994
NC_000913	2588955	2588960		0.323328
NC_000913	2588960	2588965		0.625712
NC_000913	2588965	2588970		0.411551
NC_000913	2588970	2588975		0.323020
NC_000913	2588975	2588980		0.339337
NC_000913	2588980	2588985		0.340714
NC_000913	2588985	2588990		0.336444
NC_000913	2588990	2588995		0.526575
NC_000913	2588995	2589000		1.147066
NC_000913	2589000	2589005		1.675342
NC_000913	2589005	2589010		1.568363
NC_000913	2589010	2589015		1.659368
NC_000913	2589015	2589020		1.078990
NC_000913	2589020	2589025		0.785831
NC_000913	2589025	2589030		0.688096
NC_000913	2589030	2589035		0.671894
NC_000913	2589035	2589040		0.608152
NC_000913	2589040	2589045		0.604614
NC_000913	2589045	2589050		0.786586
NC_000913	2589050	2589055		1.086371
NC_000913	2589055	2589060		0.820359
NC_000913	2589060	2589065		0.793575
NC_000913	2589065	2589070		0.693651
NC_000913	2589070	2589075		0.755996
NC_000913	2589075	2589080		0.817841
NC_000913	2589080	2589085		0.693449
NC_000913	2589085	2589090		0.602357
NC_000913	2589090	2589095		0.515964
NC_000913	2589095	2589100		0.501986
NC_000913	2589100	2589105		0.478877
NC_000913	2589105	2589110		0.462674
NC_000913	2589110	2589115		0.352160
NC_000913	2589115	2589120		0.185204
NC_000913	2589120	2589125		0.151911
NC_000913	2589125	2589130		0.114527
NC_000913	2589130	2589135		0.119694
NC_000913	2589135	2589140		0.121237
NC_000913	2589140	2589145		0.040008
NC_000913	2589145	2589150		0.036541
NC_000913	2589150	2589155		0.036527
NC_000913	2589155	2589160		0.089835
NC_000913	2589160	2589165		0.083129
NC_000913	2589165	2589170		0.092554
NC_000913	2589170	2589175		0.108849
NC_000913	2589175	2589180		0.103043
NC_000913	2589180	2589185		0.141399
NC_000913	2589185	2589190		0.159816
NC_000913	2589190	2589195		0.164386
NC_000913	2589195	2589200		0.188201
NC_000913	2589200	2589205		0.167697
NC_000913	2589205	2589210		0.205162
NC_000913	2589210	2589215		0.217547
NC_000913	2589215	2589220		0.224822
NC_000913	2589220	2589225		0.170922
NC_000913	2589225	2589230		0.362169
NC_000913	2589230	2589235		0.260413
NC_000913	2589235	2589240		0.220754
NC_000913	2589240	2589245		0.183403
NC_000913	2589245	2589250		0.211616
NC_000913	2589250	2589255		0.203251
NC_000913	2589255	2589260		0.105813
NC_000913	2589260	2589265		0.084824
NC_000913	2589265	2589270		0.118334
NC_000913	2589270	2589275		0.090792
NC_000913	2589275	2589280		0.093677
NC_000913	2589280	2589285		0.098041
NC_000913	2589285	2589290		0.099381
NC_000913	2589290	2589295		0.130494
NC_000913	2589295	2589300		0.140795
NC_000913	2589300	2589305		0.180404
NC_000913	2589305	2589310		0.264248
NC_000913	2589310	2589315		0.192920
NC_000913	2589315	2589320		0.180384
NC_000913	2589320	2589325		0.159976
NC_000913	2589325	2589330		0.108470
NC_000913	2589330	2589335		0.099648
NC_000913	2589335	2589340		0.075267
NC_000913	2589340	2589345		0.092152
NC_000913	2589345	2589350		0.267920
NC_000913	2589350	2589355		0.325293
NC_000913	2589355	2589360		0.387711
NC_000913	2589360	2589365		0.492909
NC_000913	2589365	2589370		0.345457
NC_000913	2589370	2589375		0.552476
NC_000913	2589375	2589380		0.743309
NC_000913	2589380	2589385		0.638878
NC_000913	2589385	2589390		0.687146
NC_000913	2589390	2589395		1.058180
NC_000913	2589395	2589400		1.657059
NC_000913	2589400	2589405		2.007611
NC_000913	2589405	2589410		1.521573
NC_000913	2589410	2589415		0.617779
NC_000913	2589415	2589420		0.266912
NC_000913	2589420	2589425		0.230176
NC_000913	2589425	2589430		0.102520
NC_000913	2589430	2589435		0.062204
NC_000913	2589435	2589440		0.080023
NC_000913	2589440	2589445		0.073732
NC_000913	2589445	2589450		0.083994
NC_000913	2589450	2589455		0.085443
NC_000913	2589455	2589460		0.131718
NC_000913	2589460	2589465		0.155543
NC_000913	2589465	2589470		0.177117
NC_000913	2589470	2589475		0.420670
NC_000913	2589475	2589480		0.442827
NC_000913	2589480	2589485		0.537431
NC_000913	2589485	2589490		0.425884
NC_000913	2589490	2589495		0.552524
NC_000913	2589495	2589500		0.504310
NC_000913	2589500	2589505		0.348767
NC_000913	2589505	2589510		0.448508
NC_000913	2589510	2589515		0.514449
NC_000913	2589515	2589520		0.432601
NC_000913	2589520	2589525		0.552980
NC_000913	2589525	2589530		0.495413
NC_000913	2589530	2589535		0.529201
NC_000913	2589535	2589540		0.564606
NC_000913	2589540	2589545		0.605418
NC_000913	2589545	2589550		0.382787
NC_000913	2589550	2589555		0.355035
NC_000913	2589555	2589560		0.367945
NC_000913	2589560	2589565		0.325480
NC_000913	2589565	2589570		0.231227
NC_000913	2589570	2589575		0.168605
NC_000913	2589575	2589580		0.118070
NC_000913	2589580	2589585		0.101019
NC_000913	2589585	2589590		0.030292
NC_000913	2589590	2589595		0.023574
NC_000913	2589595	2589600		0.021921
NC_000913	2589600	2589605		0.038502
NC_000913	2589605	2589610		0.028258
NC_000913	2589610	2589615		0.084528
NC_000913	2589615	2589620		0.139180
NC_000913	2589620	2589625		0.130795
NC_000913	2589625	2589630		0.272242
NC_000913	2589630	2589635		0.166780
NC_000913	2589635	2589640		0.129525
NC_000913	2589640	2589645		0.156524
NC_000913	2589645	2589650		0.109948
NC_000913	2589650	2589655		0.113445
NC_000913	2589655	2589660		0.108613
NC_000913	2589660	2589665		0.105796
NC_000913	2589665	2589670		0.127466
NC_000913	2589670	2589675		0.228258
NC_000913	2589675	2589680		0.267195
NC_000913	2589680	2589685		0.230450
NC_000913	2589685	2589690		0.321356
NC_000913	2589690	2589695		0.334760
NC_000913	2589695	2589700		0.504854
NC_000913	2589700	2589705		0.492308
NC_000913	2589705	2589710		0.470333
NC_000913	2589710	2589715		0.456243
NC_000913	2589715	2589720		0.408347
NC_000913	2589720	2589725		0.440375
NC_000913	2589725	2589730		0.356587
NC_000913	2589730	2589735		0.281970
NC_000913	2589735	2589740		0.270273
NC_000913	2589740	2589745		0.179836
NC_000913	2589745	2589750		0.122742
NC_000913	2589750	2589755		0.083486
NC_000913	2589755	2589760		0.094119
NC_000913	2589760	2589765		0.125759
NC_000913	2589765	2589770		0.141543
NC_000913	2589770	2589775		0.171227
NC_000913	2589775	2589780		0.260156
NC_000913	2589780	2589785		0.097037
NC_000913	2589785	2589790		0.011818
NC_000913	2589790	2589795		0.005835
NC_000913	2589795	2589800		0.007023
NC_000913	2589800	2589805		0.007086
NC_000913	2589805	2589810		0.006197
NC_000913	2589810	2589815		0.007726
NC_000913	2589815	2589820		0.021188
NC_000913	2589820	2589825		0.049702
NC_000913	2589825	2589830		0.087108
NC_000913	2589830	2589835		0.006151
NC_000913	2589835	2589840		0.001450
NC_000913	2589840	2589845		0.001185
NC_000913	2589845	2589850		0.001942
NC_000913	2589850	2589855		0.001483
NC_000913	2589855	2589860		0.002741
NC_000913	2589860	2589865		0.004151
NC_000913	2589865	2589870		0.155437
NC_000913	2589870	2589875		0.311567
NC_000913	2589875	2589880		0.620690
NC_000913	2589880	2589885		0.750440
NC_000913	2589885	2589890		0.521076
NC_000913	2589890	2589895		0.482128
NC_000913	2589895	2589900		0.309347
NC_000913	2589900	2589905		0.318763
NC_000913	2589905	2589910		0.224238
NC_000913	2589910	2589915		0.165160
NC_000913	2589915	2589920		0.150690
NC_000913	2589920	2589925		0.151829
NC_000913	2589925	2589930		0.131903
NC_000913	2589930	2589935		0.107610
NC_000913	2589935	2589940		0.121447
NC_000913	2589940	2589945		0.169319
NC_000913	2589945	2589950		0.308281
NC_000913	2589950	2589955		0.205661
NC_000913	2589955	2589960		0.111745
NC_000913	2589960	2589965		0.092161
NC_000913	2589965	2589970		0.073038
NC_000913	2589970	2589975		0.068698
NC_000913	2589975	2589980		0.063187
NC_000913	2589980	2589985		0.063644
NC_000913	2589985	2589990		0.122493
NC_000913	2589990	2589995		0.115390
NC_000913	2589995	2590000		0.110902
NC_000913	2590000	2590005		0.156443
NC_000913	2590005	2590010		0.220850
NC_000913	2590010	2590015		0.176214
NC_000913	2590015	2590020		0.201478
NC_000913	2590020	2590025		0.194172
NC_000913	2590025	2590030		0.198426
NC_000913	2590030	2590035		0.218072
NC_000913	2590035	2590040		0.242566
NC_000913	2590040	2590045		0.191675
NC_000913	2590045	2590050		0.314867
NC_000913	2590050	2590055		0.411679
NC_000913	2590055	2590060		0.468242
NC_000913	2590060	2590065		0.315986
NC_000913	2590065	2590070		0.231459
NC_000913	2590070	2590075		0.215274
NC_000913	2590075	2590080		0.180719
NC_000913	2590080	2590085		0.172791
NC_000913	2590085	2590090		0.169465
NC_000913	2590090	2590095		0.182040
NC_000913	2590095	2590100		0.214311
NC_000913	2590100	2590105		0.301459
NC_000913	2590105	2590110		0.348846
NC_000913	2590110	2590115		0.399019
NC_000913	2590115	2590120		0.626292
NC_000913	2590120	2590125		0.214685
NC_000913	2590125	2590130		0.051223
NC_000913	2590130	2590135		0.084980
NC_000913	2590135	2590140		0.092905
NC_000913	2590140	2590145		0.068397
NC_000913	2590145	2590150		0.055794
NC_000913	2590150	2590155		0.046747
NC_000913	2590155	2590160		0.065645
NC_000913	2590160	2590165		0.086851
NC_000913	2590165	2590170		0.096724
NC_000913	2590170	2590175		0.104922
NC_000913	2590175	2590180		0.169070
NC_000913	2590180	2590185		0.222152
NC_000913	2590185	2590190		0.342240
NC_000913	2590190	2590195		0.308144
NC_000913	2590195	2590200		0.296221
NC_000913	2590200	2590205		0.299225
NC_000913	2590205	2590210		0.319928
NC_000913	2590210	2590215		0.322691
NC_000913	2590215	2590220		0.410565
NC_000913	2590220	2590225		0.497152
NC_000913	2590225	2590230		0.536644
NC_000913	2590230	2590235		0.632613
NC_000913	2590235	2590240		0.597172
NC_000913	2590240	2590245		0.645719
NC_000913	2590245	2590250		0.706911
NC_000913	2590250	2590255		0.739072
NC_000913	2590255	2590260		0.719089
NC_000913	2590260	2590265		0.740808
NC_000913	2590265	2590270		0.456211
NC_000913	2590270	2590275		0.502982
NC_000913	2590275	2590280		0.559151
NC_000913	2590280	2590285		0.576727
NC_000913	2590285	2590290		0.618431
NC_000913	2590290	2590295		0.485227
NC_000913	2590295	2590300		0.644904
NC_000913	2590300	2590305		0.855492
NC_000913	2590305	2590310		0.783196
NC_000913	2590310	2590315		0.783782
NC_000913	2590315	2590320		0.727151
NC_000913	2590320	2590325		0.868492
NC_000913	2590325	2590330		0.918702
NC_000913	2590330	2590335		0.990872
NC_000913	2590335	2590340		1.081703
NC_000913	2590340	2590345		1.125850
NC_000913	2590345	2590350		1.203470
NC_000913	2590350	2590355		1.542951
NC_000913	2590355	2590360		1.860758
NC_000913	2590360	2590365		1.962639
NC_000913	2590365	2590370		1.270782
NC_000913	2590370	2590375		1.254062
NC_000913	2590375	2590380		1.272974
NC_000913	2590380	2590385		1.329254
NC_000913	2590385	2590390		1.265370
NC_000913	2590390	2590395		1.090855
NC_000913	2590395	2590400		1.092856
NC_000913	2590400	2590405		0.971936
NC_000913	2590405	2590410		1.463371
NC_000913	2590410	2590415		1.537810
NC_000913	2590415	2590420		1.837039
NC_000913	2590420	2590425		1.698707
NC_000913	2590425	2590430		1.671492
NC_000913	2590430	2590435		1.605424
NC_000913	2590435	2590440		1.074269
NC_000913	2590440	2590445		1.088261
NC_000913	2590445	2590450		0.669269
NC_000913	2590450	2590455		0.477041
NC_000913	2590455	2590460		0.596169
NC_000913	2590460	2590465		0.637425
NC_000913	2590465	2590470		0.654667
NC_000913	2590470	2590475		0.368709
NC_000913	2590475	2590480		0.210494
NC_000913	2590480	2590485		0.232483
NC_000913	2590485	2590490		0.206868
NC_000913	2590490	2590495		0.208420
NC_000913	2590495	2590500		0.216232
NC_000913	2590500	2590505		0.337962
NC_000913	2590505	2590510		0.383868
NC_000913	2590510	2590515		0.470413
NC_000913	2590515	2590520		0.963197
NC_000913	2590520	2590525		0.838265
NC_000913	2590525	2590530		0.758823
NC_000913	2590530	2590535		0.656465
NC_000913	2590535	2590540		0.481351
NC_000913	2590540	2590545		0.288370
NC_000913	2590545	2590550		0.136648
NC_000913	2590550	2590555		0.183020
NC_000913	2590555	2590560		0.141696
NC_000913	2590560	2590565		0.166580
NC_000913	2590565	2590570		0.166078
NC_000913	2590570	2590575		0.178360
NC_000913	2590575	2590580		0.166776
NC_000913	2590580	2590585		0.165990
NC_000913	2590585	2590590		0.235762
NC_000913	2590590	2590595		0.326759
NC_000913	2590595	2590600		0.316846
NC_000913	2590600	2590605		0.336593
NC_000913	2590605	2590610		0.482667
NC_000913	2590610	2590615		0.352184
NC_000913	2590615	2590620		0.401589
NC_000913	2590620	2590625		0.291875
NC_000913	2590625	2590630		0.275969
NC_000913	2590630	2590635		0.235221
NC_000913	2590635	2590640		0.223567
NC_000913	2590640	2590645		0.141400
NC_000913	2590645	2590650		0.259533
NC_000913	2590650	2590655		0.131722
NC_000913	2590655	2590660		0.110939
NC_000913	2590660	2590665		0.080901
NC_000913	2590665	2590670		0.080402
NC_000913	2590670	2590675		0.103812
NC_000913	2590675	2590680		0.095660
NC_000913	2590680	2590685		0.092065
NC_000913	2590685	2590690		0.110703
NC_000913	2590690	2590695		0.183405
NC_000913	2590695	2590700		0.223894
NC_000913	2590700	2590705		0.282240
NC_000913	2590705	2590710		0.480342
NC_000913	2590710	2590715		0.409501
NC_000913	2590715	2590720		0.666840
NC_000913	2590720	2590725		0.643516
NC_000913	2590725	2590730		0.706081
NC_000913	2590730	2590735		0.535536
NC_000913	2590735	2590740		0.534173
NC_000913	2590740	2590745		0.510946
NC_000913	2590745	2590750		0.417355
NC_000913	2590750	2590755		0.320441
NC_000913	2590755	2590760		0.107556
NC_000913	2590760	2590765		0.011240
NC_000913	2590765	2590770		0.008553
NC_000913	2590770	2590775		0.008017
NC_000913	2590775	2590780		0.005071
NC_000913	2590780	2590785		0.004864
NC_000913	2590785	2590790		0.002049
NC_000913	2590790	2590795		0.000661
NC_000913	2590795	2590800		0.000615
NC_000913	2590800	2590805		0.000402
NC_000913	2590805	2590810		0.000066
NC_000913	2590810	2590815		0.000031
NC_000913	2590815	2590820		0.000019
NC_000913	2590820	2590825		0.000019
NC_000913	2590825	2590830		0.000128
NC_000913	2590830	2590835		0.000347
NC_000913	2590835	2590840		0.001769
NC_000913	2590840	2590845		0.002884
NC_000913	2590845	2590850		0.003002
NC_000913	2590850	2590855		0.003207
NC_000913	2590855	2590860		0.006041
NC_000913	2590860	2590865		0.009980
NC_000913	2590865	2590870		0.028305
NC_000913	2590870	2590875		0.022897
NC_000913	2590875	2590880		0.021461
NC_000913	2590880	2590885		0.011761
NC_000913	2590885	2590890		0.011316
NC_000913	2590890	2590895		0.011785
NC_000913	2590895	2590900		0.010866
NC_000913	2590900	2590905		0.011553
NC_000913	2590905	2590910		0.017655
NC_000913	2590910	2590915		0.009737
NC_000913	2590915	2590920		0.008111
NC_000913	2590920	2590925		0.003920
NC_000913	2590925	2590930		0.003977
NC_000913	2590930	2590935		0.003470
NC_000913	2590935	2590940		0.002228
NC_000913	2590940	2590945		0.001833
NC_000913	2590945	2590950		0.000624
NC_000913	2590950	2590955		0.000540
NC_000913	2590955	2590960		0.000580
NC_000913	2590960	2590965		0.000190
NC_000913	2590965	2590970		0.000290
NC_000913	2590970	2590975		0.000395
NC_000913	2590975	2590980		0.000061
NC_000913	2590980	2590985		0.000142
NC_000913	2590985	2590990		0.000146
NC_000913	2590990	2590995		0.000171
NC_000913	2590995	2591000		0.002207
NC_000913	2591000	2591005		0.003980
NC_000913	2591005	2591010		0.027983
NC_000913	2591010	2591015		0.031230
NC_000913	2591015	2591020		0.033318
NC_000913	2591020	2591025		0.066360
NC_000913	2591025	2591030		0.094703
NC_000913	2591030	2591035		0.050891
NC_000913	2591035	2591040		0.059724
NC_000913	2591040	2591045		0.039508
NC_000913	2591045	2591050		0.068526
NC_000913	2591050	2591055		0.077523
NC_000913	2591055	2591060		0.055902
NC_000913	2591060	2591065		0.068874
NC_000913	2591065	2591070		0.047718
NC_000913	2591070	2591075		0.054172
NC_000913	2591075	2591080		0.066442
NC_000913	2591080	2591085		0.100331
NC_000913	2591085	2591090		0.012331
NC_000913	2591090	2591095		0.002751
NC_000913	2591095	2591100		0.000664
NC_000913	2591100	2591105		0.000003
NC_000913	2591105	2591110		0.000000
NC_000913	2591110	2591115		0.000000
NC_000913	2591115	2591120		0.000000
NC_000913	2591120	2591125		0.000000
NC_000913	2591125	2591130		0.000002
NC_000913	2591130	2591135		0.000010
NC_000913	2591135	2591140		0.000022
NC_000913	2591140	2591145		0.003238
NC_000913	2591145	2591150		0.003609
NC_000913	2591150	2591155		0.124351
NC_000913	2591155	2591160		0.145385
NC_000913	2591160	2591165		0.078914
NC_000913	2591165	2591170		0.101355
NC_000913	2591170	2591175		0.113502
NC_000913	2591175	2591180		0.105833
NC_000913	2591180	2591185		0.090244
NC_000913	2591185	2591190		0.075559
NC_000913	2591190	2591195		0.064342
NC_000913	2591195	2591200		0.057799
NC_000913	2591200	2591205		0.061021
NC_000913	2591205	2591210		0.045429
NC_000913	2591210	2591215		0.037528
NC_000913	2591215	2591220		0.009737
NC_000913	2591220	2591225		0.007116
NC_000913	2591225	2591230		0.007673
NC_000913	2591230	2591235		0.006006
NC_000913	2591235	2591240		0.035208
NC_000913	2591240	2591245		0.039041
NC_000913	2591245	2591250		0.061197
NC_000913	2591250	2591255		0.210013
NC_000913	2591255	2591260		0.147933
NC_000913	2591260	2591265		0.255512
NC_000913	2591265	2591270		0.255734
NC_000913	2591270	2591275		0.682661
NC_000913	2591275	2591280		0.661347
NC_000913	2591280	2591285		0.573569
NC_000913	2591285	2591290		0.592995
NC_000913	2591290	2591295		0.532348
NC_000913	2591295	2591300		0.535476
NC_000913	2591300	2591305		0.529633
NC_000913	2591305	2591310		0.546392
NC_000913	2591310	2591315		0.568364
NC_000913	2591315	2591320		0.355607
NC_000913	2591320	2591325		0.519107
NC_000913	2591325	2591330		0.235950
NC_000913	2591330	2591335		0.250372
NC_000913	2591335	2591340		0.225576
NC_000913	2591340	2591345		0.329315
NC_000913	2591345	2591350		0.342127
NC_000913	2591350	2591355		0.438056
NC_000913	2591355	2591360		0.436662
NC_000913	2591360	2591365		0.512132
NC_000913	2591365	2591370		0.684807
NC_000913	2591370	2591375		0.804932
NC_000913	2591375	2591380		0.873104
NC_000913	2591380	2591385		0.850947
NC_000913	2591385	2591390		0.796835
NC_000913	2591390	2591395		1.098400
NC_000913	2591395	2591400		1.105168
NC_000913	2591400	2591405		1.178397
NC_000913	2591405	2591410		1.135054
NC_000913	2591410	2591415		0.988814
NC_000913	2591415	2591420		0.666416
NC_000913	2591420	2591425		0.626506
NC_000913	2591425	2591430		0.582565
NC_000913	2591430	2591435		0.632632
NC_000913	2591435	2591440		0.617225
NC_000913	2591440	2591445		0.642347
NC_000913	2591445	2591450		0.461773
NC_000913	2591450	2591455		0.529250
NC_000913	2591455	2591460		0.504914
NC_000913	2591460	2591465		0.526346
NC_000913	2591465	2591470		0.670666
NC_000913	2591470	2591475		0.819071
NC_000913	2591475	2591480		0.985442
NC_000913	2591480	2591485		1.016071
NC_000913	2591485	2591490		1.048522
NC_000913	2591490	2591495		1.424259
NC_000913	2591495	2591500		1.631846
NC_000913	2591500	2591505		1.769424
NC_000913	2591505	2591510		1.712543
NC_000913	2591510	2591515		1.963613
NC_000913	2591515	2591520		2.148942
NC_000913	2591520	2591525		2.233080
NC_000913	2591525	2591530		1.732065
NC_000913	2591530	2591535		0.757315
NC_000913	2591535	2591540		0.698544
NC_000913	2591540	2591545		0.711609
NC_000913	2591545	2591550		0.636480
NC_000913	2591550	2591555		0.502932
NC_000913	2591555	2591560		0.474446
NC_000913	2591560	2591565		0.399961
NC_000913	2591565	2591570		0.426870
NC_000913	2591570	2591575		0.457242
NC_000913	2591575	2591580		0.606469
NC_000913	2591580	2591585		0.627747
NC_000913	2591585	2591590		0.650488
NC_000913	2591590	2591595		0.670702
NC_000913	2591595	2591600		0.675742
NC_000913	2591600	2591605		0.506499
NC_000913	2591605	2591610		0.485338
NC_000913	2591610	2591615		0.642192
NC_000913	2591615	2591620		0.728452
NC_000913	2591620	2591625		0.920464
NC_000913	2591625	2591630		1.295366
NC_000913	2591630	2591635		1.319265
NC_000913	2591635	2591640		1.390621
NC_000913	2591640	2591645		1.534611
NC_000913	2591645	2591650		1.210786
NC_000913	2591650	2591655		1.151128
NC_000913	2591655	2591660		0.920237
NC_000913	2591660	2591665		0.791418
NC_000913	2591665	2591670		0.679649
NC_000913	2591670	2591675		0.637794
NC_000913	2591675	2591680		0.781968
NC_000913	2591680	2591685		0.730650
NC_000913	2591685	2591690		0.800147
NC_000913	2591690	2591695		0.799823
NC_000913	2591695	2591700		0.482119
NC_000913	2591700	2591705		0.784395
NC_000913	2591705	2591710		0.466120
NC_000913	2591710	2591715		0.307608
NC_000913	2591715	2591720		0.206374
NC_000913	2591720	2591725		0.207832
NC_000913	2591725	2591730		0.158230
NC_000913	2591730	2591735		0.359716
NC_000913	2591735	2591740		0.473531
NC_000913	2591740	2591745		0.474664
NC_000913	2591745	2591750		0.415527
NC_000913	2591750	2591755		0.359770
NC_000913	2591755	2591760		0.333870
NC_000913	2591760	2591765		0.322479
NC_000913	2591765	2591770		0.293195
NC_000913	2591770	2591775		0.306807
NC_000913	2591775	2591780		0.298668
NC_000913	2591780	2591785		0.334739
NC_000913	2591785	2591790		0.398861
NC_000913	2591790	2591795		0.337128
NC_000913	2591795	2591800		0.265736
NC_000913	2591800	2591805		0.224868
NC_000913	2591805	2591810		0.155476
NC_000913	2591810	2591815		0.088803
NC_000913	2591815	2591820		0.064418
NC_000913	2591820	2591825		0.064418
NC_000913	2591825	2591830		0.052290
NC_000913	2591830	2591835		0.043676
NC_000913	2591835	2591840		0.046879
NC_000913	2591840	2591845		0.096089
NC_000913	2591845	2591850		0.141222
NC_000913	2591850	2591855		0.140924
NC_000913	2591855	2591860		0.310928
NC_000913	2591860	2591865		0.422559
NC_000913	2591865	2591870		0.459726
NC_000913	2591870	2591875		0.261773
NC_000913	2591875	2591880		0.332576
NC_000913	2591880	2591885		0.302155
NC_000913	2591885	2591890		0.410065
NC_000913	2591890	2591895		0.454580
NC_000913	2591895	2591900		0.424109
NC_000913	2591900	2591905		0.540050
NC_000913	2591905	2591910		0.097530
NC_000913	2591910	2591915		0.144458
NC_000913	2591915	2591920		0.159949
NC_000913	2591920	2591925		0.151096
NC_000913	2591925	2591930		0.133890
NC_000913	2591930	2591935		0.129684
NC_000913	2591935	2591940		0.123638
NC_000913	2591940	2591945		0.297061
NC_000913	2591945	2591950		0.403609
NC_000913	2591950	2591955		0.347412
NC_000913	2591955	2591960		0.335442
NC_000913	2591960	2591965		0.193399
NC_000913	2591965	2591970		0.184576
NC_000913	2591970	2591975		0.098617
NC_000913	2591975	2591980		0.111702
NC_000913	2591980	2591985		0.146324
NC_000913	2591985	2591990		0.114136
NC_000913	2591990	2591995		0.071147
NC_000913	2591995	2592000		0.102709
NC_000913	2592000	2592005		0.095429
NC_000913	2592005	2592010		0.099646
NC_000913	2592010	2592015		0.133781
NC_000913	2592015	2592020		0.137846
NC_000913	2592020	2592025		0.134468
NC_000913	2592025	2592030		0.147839
NC_000913	2592030	2592035		0.224235
NC_000913	2592035	2592040		0.358268
NC_000913	2592040	2592045		0.398200
NC_000913	2592045	2592050		0.514151
NC_000913	2592050	2592055		0.513781
NC_000913	2592055	2592060		0.387194
NC_000913	2592060	2592065		0.443586
NC_000913	2592065	2592070		0.299901
NC_000913	2592070	2592075		0.298337
NC_000913	2592075	2592080		0.163420
NC_000913	2592080	2592085		0.136211
NC_000913	2592085	2592090		0.131109
NC_000913	2592090	2592095		0.146363
NC_000913	2592095	2592100		0.150362
NC_000913	2592100	2592105		0.279297
NC_000913	2592105	2592110		0.350203
NC_000913	2592110	2592115		0.406209
NC_000913	2592115	2592120		0.273253
NC_000913	2592120	2592125		0.215229
NC_000913	2592125	2592130		0.228090
NC_000913	2592130	2592135		0.241291
NC_000913	2592135	2592140		0.209136
NC_000913	2592140	2592145		0.289430
NC_000913	2592145	2592150		1.136962
NC_000913	2592150	2592155		1.893280
NC_000913	2592155	2592160		1.852966
NC_000913	2592160	2592165		1.667081
NC_000913	2592165	2592170		1.705051
NC_000913	2592170	2592175		0.947798
NC_000913	2592175	2592180		0.889701
NC_000913	2592180	2592185		0.711221
NC_000913	2592185	2592190		0.614546
NC_000913	2592190	2592195		0.534058
NC_000913	2592195	2592200		0.588044
NC_000913	2592200	2592205		0.691820
NC_000913	2592205	2592210		0.680985
NC_000913	2592210	2592215		0.520090
NC_000913	2592215	2592220		0.636953
NC_000913	2592220	2592225		0.720621
NC_000913	2592225	2592230		0.777365
NC_000913	2592230	2592235		0.974249
NC_000913	2592235	2592240		0.845267
NC_000913	2592240	2592245		1.036267
NC_000913	2592245	2592250		1.062601
NC_000913	2592250	2592255		1.334533
NC_000913	2592255	2592260		1.357013
NC_000913	2592260	2592265		0.413062
NC_000913	2592265	2592270		0.209514
NC_000913	2592270	2592275		0.140546
NC_000913	2592275	2592280		0.113149
NC_000913	2592280	2592285		0.137500
NC_000913	2592285	2592290		0.153921
NC_000913	2592290	2592295		0.169874
NC_000913	2592295	2592300		0.183286
NC_000913	2592300	2592305		0.272187
NC_000913	2592305	2592310		0.458900
NC_000913	2592310	2592315		0.735557
NC_000913	2592315	2592320		0.699065
NC_000913	2592320	2592325		0.844522
NC_000913	2592325	2592330		0.852169
NC_000913	2592330	2592335		0.859615
NC_000913	2592335	2592340		1.203600
NC_000913	2592340	2592345		1.807012
NC_000913	2592345	2592350		1.363086
NC_000913	2592350	2592355		1.392759
NC_000913	2592355	2592360		1.027488
NC_000913	2592360	2592365		0.912202
NC_000913	2592365	2592370		0.958663
NC_000913	2592370	2592375		1.039407
NC_000913	2592375	2592380		0.968369
NC_000913	2592380	2592385		1.065437
NC_000913	2592385	2592390		1.093414
NC_000913	2592390	2592395		1.127831
NC_000913	2592395	2592400		1.405061
NC_000913	2592400	2592405		1.002325
NC_000913	2592405	2592410		0.659482
NC_000913	2592410	2592415		0.591522
NC_000913	2592415	2592420		0.534990
NC_000913	2592420	2592425		0.518726
NC_000913	2592425	2592430		0.412407
NC_000913	2592430	2592435		0.340152
NC_000913	2592435	2592440		0.249798
NC_000913	2592440	2592445		0.210055
NC_000913	2592445	2592450		0.181451
NC_000913	2592450	2592455		0.150821
NC_000913	2592455	2592460		0.092099
NC_000913	2592460	2592465		0.073494
NC_000913	2592465	2592470		0.038551
NC_000913	2592470	2592475		0.024951
NC_000913	2592475	2592480		0.012754
NC_000913	2592480	2592485		0.012380
NC_000913	2592485	2592490		0.009834
NC_000913	2592490	2592495		0.014098
NC_000913	2592495	2592500		0.011430
NC_000913	2592500	2592505		0.010021
NC_000913	2592505	2592510		0.011307
NC_000913	2592510	2592515		0.008809
NC_000913	2592515	2592520		0.009190
NC_000913	2592520	2592525		0.014607
NC_000913	2592525	2592530		0.019855
NC_000913	2592530	2592535		0.016649
NC_000913	2592535	2592540		0.006087
NC_000913	2592540	2592545		0.021233
NC_000913	2592545	2592550		0.019351
NC_000913	2592550	2592555		0.024227
NC_000913	2592555	2592560		0.029612
NC_000913	2592560	2592565		0.036212
NC_000913	2592565	2592570		0.040065
NC_000913	2592570	2592575		0.058582
NC_000913	2592575	2592580		0.063820
NC_000913	2592580	2592585		0.070365
NC_000913	2592585	2592590		0.073677
NC_000913	2592590	2592595		0.084191
NC_000913	2592595	2592600		0.187704
NC_000913	2592600	2592605		0.325549
NC_000913	2592605	2592610		0.315124
NC_000913	2592610	2592615		0.344125
NC_000913	2592615	2592620		0.449675
NC_000913	2592620	2592625		0.384288
NC_000913	2592625	2592630		0.526341
NC_000913	2592630	2592635		0.524986
NC_000913	2592635	2592640		0.809964
NC_000913	2592640	2592645		0.890097
NC_000913	2592645	2592650		0.570559
NC_000913	2592650	2592655		0.882793
NC_000913	2592655	2592660		0.964716
NC_000913	2592660	2592665		0.599488
NC_000913	2592665	2592670		0.346025
NC_000913	2592670	2592675		0.229995
NC_000913	2592675	2592680		0.206523
NC_000913	2592680	2592685		0.192591
NC_000913	2592685	2592690		0.232163
NC_000913	2592690	2592695		0.234988
NC_000913	2592695	2592700		0.246454
NC_000913	2592700	2592705		0.414746
NC_000913	2592705	2592710		0.700864
NC_000913	2592710	2592715		0.953095
NC_000913	2592715	2592720		0.546494
NC_000913	2592720	2592725		0.456933
NC_000913	2592725	2592730		0.335691
NC_000913	2592730	2592735		0.345953
NC_000913	2592735	2592740		0.180614
NC_000913	2592740	2592745		0.178725
NC_000913	2592745	2592750		0.101096
NC_000913	2592750	2592755		0.202629
NC_000913	2592755	2592760		0.231373
NC_000913	2592760	2592765		0.169854
NC_000913	2592765	2592770		0.144823
NC_000913	2592770	2592775		0.203080
NC_000913	2592775	2592780		0.213762
NC_000913	2592780	2592785		0.160131
NC_000913	2592785	2592790		0.149611
NC_000913	2592790	2592795		0.092166
NC_000913	2592795	2592800		0.050446
NC_000913	2592800	2592805		0.039762
NC_000913	2592805	2592810		0.032144
NC_000913	2592810	2592815		0.043707
NC_000913	2592815	2592820		0.041220
NC_000913	2592820	2592825		0.035140
NC_000913	2592825	2592830		0.050366
NC_000913	2592830	2592835		0.026756
NC_000913	2592835	2592840		0.008628
NC_000913	2592840	2592845		0.015351
NC_000913	2592845	2592850		0.044104
NC_000913	2592850	2592855		0.055818
NC_000913	2592855	2592860		0.027485
NC_000913	2592860	2592865		0.019190
NC_000913	2592865	2592870		0.015259
NC_000913	2592870	2592875		0.012021
NC_000913	2592875	2592880		0.014325
NC_000913	2592880	2592885		0.025453
NC_000913	2592885	2592890		0.028133
NC_000913	2592890	2592895		0.032044
NC_000913	2592895	2592900		0.039944
NC_000913	2592900	2592905		0.046772
NC_000913	2592905	2592910		0.051784
NC_000913	2592910	2592915		0.017903
NC_000913	2592915	2592920		0.017617
NC_000913	2592920	2592925		0.025590
NC_000913	2592925	2592930		0.050158
NC_000913	2592930	2592935		0.067527
NC_000913	2592935	2592940		0.077035
NC_000913	2592940	2592945		0.092955
NC_000913	2592945	2592950		0.184567
NC_000913	2592950	2592955		0.156162
NC_000913	2592955	2592960		0.217165
NC_000913	2592960	2592965		0.234920
NC_000913	2592965	2592970		0.239247
NC_000913	2592970	2592975		0.334653
NC_000913	2592975	2592980		0.285446
NC_000913	2592980	2592985		0.283275
NC_000913	2592985	2592990		0.258493
NC_000913	2592990	2592995		0.417110
NC_000913	2592995	2593000		0.893756
NC_000913	2593000	2593005		0.898809
NC_000913	2593005	2593010		0.889635
NC_000913	2593010	2593015		0.707921
NC_000913	2593015	2593020		0.637958
NC_000913	2593020	2593025		0.299493
NC_000913	2593025	2593030		0.346019
NC_000913	2593030	2593035		0.313899
NC_000913	2593035	2593040		0.320792
NC_000913	2593040	2593045		0.281302
NC_000913	2593045	2593050		0.242932
NC_000913	2593050	2593055		0.224443
NC_000913	2593055	2593060		0.155772
NC_000913	2593060	2593065		0.189708
NC_000913	2593065	2593070		0.100514
NC_000913	2593070	2593075		0.088158
NC_000913	2593075	2593080		0.128226
NC_000913	2593080	2593085		0.092648
NC_000913	2593085	2593090		0.050179
NC_000913	2593090	2593095		0.059238
NC_000913	2593095	2593100		0.085359
NC_000913	2593100	2593105		0.008453
NC_000913	2593105	2593110		0.007263
NC_000913	2593110	2593115		0.010616
NC_000913	2593115	2593120		0.011371
NC_000913	2593120	2593125		0.019396
NC_000913	2593125	2593130		0.028035
NC_000913	2593130	2593135		0.323651
NC_000913	2593135	2593140		0.513205
NC_000913	2593140	2593145		0.984742
NC_000913	2593145	2593150		2.216706
NC_000913	2593150	2593155		2.998118
NC_000913	2593155	2593160		1.531220
NC_000913	2593160	2593165		1.722495
NC_000913	2593165	2593170		1.175506
NC_000913	2593170	2593175		1.293693
NC_000913	2593175	2593180		1.096281
NC_000913	2593180	2593185		1.112020
NC_000913	2593185	2593190		0.897374
NC_000913	2593190	2593195		0.596299
NC_000913	2593195	2593200		0.715795
NC_000913	2593200	2593205		0.633007
NC_000913	2593205	2593210		0.560991
NC_000913	2593210	2593215		0.467857
NC_000913	2593215	2593220		0.374400
NC_000913	2593220	2593225		0.141461
NC_000913	2593225	2593230		0.133707
NC_000913	2593230	2593235		0.124287
NC_000913	2593235	2593240		0.111863
NC_000913	2593240	2593245		0.119698
NC_000913	2593245	2593250		0.220284
NC_000913	2593250	2593255		0.148051
NC_000913	2593255	2593260		0.137289
NC_000913	2593260	2593265		0.076895
NC_000913	2593265	2593270		0.078259
NC_000913	2593270	2593275		0.085361
NC_000913	2593275	2593280		0.096118
NC_000913	2593280	2593285		0.046587
NC_000913	2593285	2593290		0.142780
NC_000913	2593290	2593295		0.248159
NC_000913	2593295	2593300		0.314622
NC_000913	2593300	2593305		0.211219
NC_000913	2593305	2593310		0.229711
NC_000913	2593310	2593315		0.195388
NC_000913	2593315	2593320		0.172207
NC_000913	2593320	2593325		0.128629
NC_000913	2593325	2593330		0.113454
NC_000913	2593330	2593335		0.093355
NC_000913	2593335	2593340		0.093035
NC_000913	2593340	2593345		0.088414
NC_000913	2593345	2593350		0.110643
NC_000913	2593350	2593355		0.120356
NC_000913	2593355	2593360		0.142543
NC_000913	2593360	2593365		0.189248
NC_000913	2593365	2593370		0.252777
NC_000913	2593370	2593375		0.313580
NC_000913	2593375	2593380		0.387477
NC_000913	2593380	2593385		0.320434
NC_000913	2593385	2593390		0.264462
NC_000913	2593390	2593395		0.237480
NC_000913	2593395	2593400		0.219158
NC_000913	2593400	2593405		0.166957
NC_000913	2593405	2593410		0.180645
NC_000913	2593410	2593415		0.382551
NC_000913	2593415	2593420		0.284800
NC_000913	2593420	2593425		0.280072
NC_000913	2593425	2593430		0.220713
NC_000913	2593430	2593435		0.188400
NC_000913	2593435	2593440		0.193151
NC_000913	2593440	2593445		0.309695
NC_000913	2593445	2593450		0.309902
NC_000913	2593450	2593455		0.374418
NC_000913	2593455	2593460		0.373983
NC_000913	2593460	2593465		0.364513
NC_000913	2593465	2593470		0.356817
NC_000913	2593470	2593475		0.374602
NC_000913	2593475	2593480		0.330537
NC_000913	2593480	2593485		0.384981
NC_000913	2593485	2593490		0.425058
NC_000913	2593490	2593495		0.387932
NC_000913	2593495	2593500		0.446648
NC_000913	2593500	2593505		0.383275
NC_000913	2593505	2593510		0.368845
NC_000913	2593510	2593515		0.276838
NC_000913	2593515	2593520		0.182802
NC_000913	2593520	2593525		0.096179
NC_000913	2593525	2593530		0.028176
NC_000913	2593530	2593535		0.025348
NC_000913	2593535	2593540		0.037372
NC_000913	2593540	2593545		0.039271
NC_000913	2593545	2593550		0.058878
NC_000913	2593550	2593555		0.160415
NC_000913	2593555	2593560		0.244023
NC_000913	2593560	2593565		0.814468
NC_000913	2593565	2593570		0.839164
NC_000913	2593570	2593575		0.708583
NC_000913	2593575	2593580		0.913246
NC_000913	2593580	2593585		0.803147
NC_000913	2593585	2593590		0.781687
NC_000913	2593590	2593595		0.718954
NC_000913	2593595	2593600		0.885699
NC_000913	2593600	2593605		0.659810
NC_000913	2593605	2593610		0.748729
NC_000913	2593610	2593615		0.696718
NC_000913	2593615	2593620		0.733270
NC_000913	2593620	2593625		0.793798
NC_000913	2593625	2593630		0.845872
NC_000913	2593630	2593635		0.760702
NC_000913	2593635	2593640		0.841530
NC_000913	2593640	2593645		1.082659
NC_000913	2593645	2593650		0.927932
NC_000913	2593650	2593655		0.901207
NC_000913	2593655	2593660		0.722554
NC_000913	2593660	2593665		0.786260
NC_000913	2593665	2593670		0.568031
NC_000913	2593670	2593675		0.393620
NC_000913	2593675	2593680		0.542778
NC_000913	2593680	2593685		0.388660
NC_000913	2593685	2593690		0.468799
NC_000913	2593690	2593695		0.254784
NC_000913	2593695	2593700		0.255010
NC_000913	2593700	2593705		0.218232
NC_000913	2593705	2593710		0.178586
NC_000913	2593710	2593715		0.143695
NC_000913	2593715	2593720		0.184340
NC_000913	2593720	2593725		0.141481
NC_000913	2593725	2593730		0.138600
NC_000913	2593730	2593735		0.184495
NC_000913	2593735	2593740		0.234408
NC_000913	2593740	2593745		0.309429
NC_000913	2593745	2593750		0.305604
NC_000913	2593750	2593755		0.148046
NC_000913	2593755	2593760		0.071638
NC_000913	2593760	2593765		0.072228
NC_000913	2593765	2593770		0.030068
NC_000913	2593770	2593775		0.088147
NC_000913	2593775	2593780		0.074891
NC_000913	2593780	2593785		0.065782
NC_000913	2593785	2593790		0.101415
NC_000913	2593790	2593795		0.104317
NC_000913	2593795	2593800		0.099535
NC_000913	2593800	2593805		0.110898
NC_000913	2593805	2593810		0.114584
NC_000913	2593810	2593815		0.121261
NC_000913	2593815	2593820		0.178892
NC_000913	2593820	2593825		0.312926
NC_000913	2593825	2593830		0.277830
NC_000913	2593830	2593835		0.398712
NC_000913	2593835	2593840		0.297651
NC_000913	2593840	2593845		0.203971
NC_000913	2593845	2593850		0.116528
NC_000913	2593850	2593855		0.057398
NC_000913	2593855	2593860		0.053662
NC_000913	2593860	2593865		0.072405
NC_000913	2593865	2593870		0.118327
NC_000913	2593870	2593875		0.175616
NC_000913	2593875	2593880		0.202395
NC_000913	2593880	2593885		0.231230
NC_000913	2593885	2593890		0.276217
NC_000913	2593890	2593895		0.258494
NC_000913	2593895	2593900		0.256506
NC_000913	2593900	2593905		0.488639
NC_000913	2593905	2593910		0.330308
NC_000913	2593910	2593915		0.147598
NC_000913	2593915	2593920		0.133826
NC_000913	2593920	2593925		0.113382
NC_000913	2593925	2593930		0.120433
NC_000913	2593930	2593935		0.153751
NC_000913	2593935	2593940		0.134176
NC_000913	2593940	2593945		0.170196
NC_000913	2593945	2593950		0.207865
NC_000913	2593950	2593955		0.434081
NC_000913	2593955	2593960		0.448092
NC_000913	2593960	2593965		0.308530
NC_000913	2593965	2593970		0.194217
NC_000913	2593970	2593975		0.182603
NC_000913	2593975	2593980		0.181665
NC_000913	2593980	2593985		0.124799
NC_000913	2593985	2593990		0.172127
NC_000913	2593990	2593995		0.262482
NC_000913	2593995	2594000		0.247731
NC_000913	2594000	2594005		0.331971
NC_000913	2594005	2594010		0.335250
NC_000913	2594010	2594015		0.289609
NC_000913	2594015	2594020		0.254403
NC_000913	2594020	2594025		0.196325
NC_000913	2594025	2594030		0.217408
NC_000913	2594030	2594035		0.276504
NC_000913	2594035	2594040		0.235014
NC_000913	2594040	2594045		0.245639
NC_000913	2594045	2594050		0.212971
NC_000913	2594050	2594055		0.229947
NC_000913	2594055	2594060		0.159058
NC_000913	2594060	2594065		0.177633
NC_000913	2594065	2594070		0.194695
NC_000913	2594070	2594075		0.202340
NC_000913	2594075	2594080		0.144974
NC_000913	2594080	2594085		0.169096
NC_000913	2594085	2594090		0.173420
NC_000913	2594090	2594095		0.075010
NC_000913	2594095	2594100		0.078459
NC_000913	2594100	2594105		0.123873
NC_000913	2594105	2594110		0.111667
NC_000913	2594110	2594115		0.142447
NC_000913	2594115	2594120		0.145065
NC_000913	2594120	2594125		0.123300
NC_000913	2594125	2594130		0.091642
NC_000913	2594130	2594135		0.106337
NC_000913	2594135	2594140		0.133049
NC_000913	2594140	2594145		0.234050
NC_000913	2594145	2594150		0.253256
NC_000913	2594150	2594155		0.279334
NC_000913	2594155	2594160		0.386876
NC_000913	2594160	2594165		0.662961
NC_000913	2594165	2594170		1.274442
NC_000913	2594170	2594175		1.536137
NC_000913	2594175	2594180		1.621743
NC_000913	2594180	2594185		1.435107
NC_000913	2594185	2594190		1.448514
NC_000913	2594190	2594195		1.418005
NC_000913	2594195	2594200		1.396492
NC_000913	2594200	2594205		1.538931
NC_000913	2594205	2594210		1.989959
NC_000913	2594210	2594215		2.112658
NC_000913	2594215	2594220		1.971221
NC_000913	2594220	2594225		1.379198
NC_000913	2594225	2594230		0.745720
NC_000913	2594230	2594235		0.720873
NC_000913	2594235	2594240		0.685304
NC_000913	2594240	2594245		0.752405
NC_000913	2594245	2594250		0.782612
NC_000913	2594250	2594255		0.828457
NC_000913	2594255	2594260		0.803572
NC_000913	2594260	2594265		0.933285
NC_000913	2594265	2594270		1.553253
NC_000913	2594270	2594275		1.381819
NC_000913	2594275	2594280		1.205171
NC_000913	2594280	2594285		1.146184
NC_000913	2594285	2594290		0.997622
NC_000913	2594290	2594295		0.959984
NC_000913	2594295	2594300		0.952535
NC_000913	2594300	2594305		0.861460
NC_000913	2594305	2594310		0.980376
NC_000913	2594310	2594315		1.624438
NC_000913	2594315	2594320		0.788961
NC_000913	2594320	2594325		0.476687
NC_000913	2594325	2594330		0.263617
NC_000913	2594330	2594335		0.232018
NC_000913	2594335	2594340		0.180786
NC_000913	2594340	2594345		0.168382
NC_000913	2594345	2594350		0.152793
NC_000913	2594350	2594355		0.202994
NC_000913	2594355	2594360		0.239399
NC_000913	2594360	2594365		0.424539
NC_000913	2594365	2594370		0.447907
NC_000913	2594370	2594375		0.325135
NC_000913	2594375	2594380		0.188780
NC_000913	2594380	2594385		0.169438
NC_000913	2594385	2594390		0.235035
NC_000913	2594390	2594395		0.209919
NC_000913	2594395	2594400		0.228157
NC_000913	2594400	2594405		0.240868
NC_000913	2594405	2594410		0.246854
NC_000913	2594410	2594415		0.288193
NC_000913	2594415	2594420		0.271067
NC_000913	2594420	2594425		0.225608
NC_000913	2594425	2594430		0.205579
NC_000913	2594430	2594435		0.241874
NC_000913	2594435	2594440		0.206116
NC_000913	2594440	2594445		0.239997
NC_000913	2594445	2594450		0.218228
NC_000913	2594450	2594455		0.301900
NC_000913	2594455	2594460		0.278534
NC_000913	2594460	2594465		0.320805
NC_000913	2594465	2594470		0.407214
NC_000913	2594470	2594475		0.633639
NC_000913	2594475	2594480		0.557728
NC_000913	2594480	2594485		0.375944
NC_000913	2594485	2594490		0.349649
NC_000913	2594490	2594495		0.345026
NC_000913	2594495	2594500		0.385972
NC_000913	2594500	2594505		0.452221
NC_000913	2594505	2594510		0.605179
NC_000913	2594510	2594515		0.605926
NC_000913	2594515	2594520		0.603700
NC_000913	2594520	2594525		0.566824
NC_000913	2594525	2594530		0.299563
NC_000913	2594530	2594535		0.337948
NC_000913	2594535	2594540		0.382285
NC_000913	2594540	2594545		0.353910
NC_000913	2594545	2594550		0.385858
NC_000913	2594550	2594555		0.406238
NC_000913	2594555	2594560		0.856211
NC_000913	2594560	2594565		0.639397
NC_000913	2594565	2594570		0.515772
NC_000913	2594570	2594575		0.514782
NC_000913	2594575	2594580		0.560898
NC_000913	2594580	2594585		0.514187
NC_000913	2594585	2594590		0.668741
NC_000913	2594590	2594595		0.711910
NC_000913	2594595	2594600		0.679047
NC_000913	2594600	2594605		0.856793
NC_000913	2594605	2594610		0.472953
NC_000913	2594610	2594615		0.298391
NC_000913	2594615	2594620		0.178972
NC_000913	2594620	2594625		0.106086
NC_000913	2594625	2594630		0.111229
NC_000913	2594630	2594635		0.129442
NC_000913	2594635	2594640		0.118634
NC_000913	2594640	2594645		0.122413
NC_000913	2594645	2594650		0.199519
NC_000913	2594650	2594655		0.193534
NC_000913	2594655	2594660		0.135607
NC_000913	2594660	2594665		0.106445
NC_000913	2594665	2594670		0.133745
NC_000913	2594670	2594675		0.126568
NC_000913	2594675	2594680		0.153422
NC_000913	2594680	2594685		0.147048
NC_000913	2594685	2594690		0.186854
NC_000913	2594690	2594695		0.140812
NC_000913	2594695	2594700		0.131107
NC_000913	2594700	2594705		0.190686
NC_000913	2594705	2594710		0.132893
NC_000913	2594710	2594715		0.091658
NC_000913	2594715	2594720		0.079642
NC_000913	2594720	2594725		0.121989
NC_000913	2594725	2594730		0.101386
NC_000913	2594730	2594735		0.151498
NC_000913	2594735	2594740		0.137526
NC_000913	2594740	2594745		0.216775
NC_000913	2594745	2594750		0.221749
NC_000913	2594750	2594755		0.340344
NC_000913	2594755	2594760		0.328432
NC_000913	2594760	2594765		0.436035
NC_000913	2594765	2594770		0.525971
NC_000913	2594770	2594775		0.602315
NC_000913	2594775	2594780		0.518141
NC_000913	2594780	2594785		0.604253
NC_000913	2594785	2594790		0.444335
NC_000913	2594790	2594795		0.468397
NC_000913	2594795	2594800		0.342967
NC_000913	2594800	2594805		0.721896
NC_000913	2594805	2594810		0.565885
NC_000913	2594810	2594815		0.570046
NC_000913	2594815	2594820		0.430378
NC_000913	2594820	2594825		0.212709
NC_000913	2594825	2594830		0.156432
NC_000913	2594830	2594835		0.127460
NC_000913	2594835	2594840		0.074181
NC_000913	2594840	2594845		0.110196
NC_000913	2594845	2594850		0.115987
NC_000913	2594850	2594855		0.222658
NC_000913	2594855	2594860		0.178813
NC_000913	2594860	2594865		0.161803
NC_000913	2594865	2594870		0.220627
NC_000913	2594870	2594875		0.278186
NC_000913	2594875	2594880		0.253719
NC_000913	2594880	2594885		0.293885
NC_000913	2594885	2594890		0.241843
NC_000913	2594890	2594895		0.225104
NC_000913	2594895	2594900		0.193704
NC_000913	2594900	2594905		0.202467
NC_000913	2594905	2594910		0.236861
NC_000913	2594910	2594915		0.267169
NC_000913	2594915	2594920		0.269977
NC_000913	2594920	2594925		0.253945
NC_000913	2594925	2594930		0.155764
NC_000913	2594930	2594935		0.132713
NC_000913	2594935	2594940		0.090528
NC_000913	2594940	2594945		0.089869
NC_000913	2594945	2594950		0.084866
NC_000913	2594950	2594955		0.069336
NC_000913	2594955	2594960		0.086553
NC_000913	2594960	2594965		0.069169
NC_000913	2594965	2594970		0.082304
NC_000913	2594970	2594975		0.089834
NC_000913	2594975	2594980		0.098325
NC_000913	2594980	2594985		0.088289
NC_000913	2594985	2594990		0.109092
NC_000913	2594990	2594995		0.141645
NC_000913	2594995	2595000		0.139224
NC_000913	2595000	2595005		0.134877
NC_000913	2595005	2595010		0.152516
NC_000913	2595010	2595015		0.267330
NC_000913	2595015	2595020		0.302118
NC_000913	2595020	2595025		0.499492
NC_000913	2595025	2595030		0.680712
NC_000913	2595030	2595035		0.742743
NC_000913	2595035	2595040		0.830035
NC_000913	2595040	2595045		0.882052
NC_000913	2595045	2595050		0.858472
NC_000913	2595050	2595055		0.778216
NC_000913	2595055	2595060		0.715812
NC_000913	2595060	2595065		0.663173
NC_000913	2595065	2595070		0.589023
NC_000913	2595070	2595075		0.531110
NC_000913	2595075	2595080		0.376873
NC_000913	2595080	2595085		0.388617
NC_000913	2595085	2595090		0.390464
NC_000913	2595090	2595095		0.368366
NC_000913	2595095	2595100		0.354141
NC_000913	2595100	2595105		0.379786
NC_000913	2595105	2595110		0.325949
NC_000913	2595110	2595115		0.437906
NC_000913	2595115	2595120		0.559120
NC_000913	2595120	2595125		0.600403
NC_000913	2595125	2595130		0.523040
NC_000913	2595130	2595135		0.833279
NC_000913	2595135	2595140		0.318837
NC_000913	2595140	2595145		0.288527
NC_000913	2595145	2595150		0.236016
NC_000913	2595150	2595155		0.255157
NC_000913	2595155	2595160		0.270151
NC_000913	2595160	2595165		0.252017
NC_000913	2595165	2595170		0.326551
NC_000913	2595170	2595175		0.187504
NC_000913	2595175	2595180		0.225924
NC_000913	2595180	2595185		0.222148
NC_000913	2595185	2595190		0.176800
NC_000913	2595190	2595195		0.183646
NC_000913	2595195	2595200		0.211402
NC_000913	2595200	2595205		0.336405
NC_000913	2595205	2595210		0.335697
NC_000913	2595210	2595215		0.332425
NC_000913	2595215	2595220		0.353451
NC_000913	2595220	2595225		0.277051
NC_000913	2595225	2595230		0.258958
NC_000913	2595230	2595235		0.488769
NC_000913	2595235	2595240		0.492842
NC_000913	2595240	2595245		0.508735
NC_000913	2595245	2595250		0.605769
NC_000913	2595250	2595255		0.613589
NC_000913	2595255	2595260		0.639129
NC_000913	2595260	2595265		0.627310
NC_000913	2595265	2595270		0.585201
NC_000913	2595270	2595275		0.638190
NC_000913	2595275	2595280		0.531772
NC_000913	2595280	2595285		0.564260
NC_000913	2595285	2595290		0.546438
NC_000913	2595290	2595295		0.555149
NC_000913	2595295	2595300		0.422213
NC_000913	2595300	2595305		0.494935
NC_000913	2595305	2595310		0.485324
NC_000913	2595310	2595315		0.657863
NC_000913	2595315	2595320		0.540695
NC_000913	2595320	2595325		0.349856
NC_000913	2595325	2595330		0.231001
NC_000913	2595330	2595335		0.130343
NC_000913	2595335	2595340		0.135269
NC_000913	2595340	2595345		0.114135
NC_000913	2595345	2595350		0.118863
NC_000913	2595350	2595355		0.114728
NC_000913	2595355	2595360		0.149144
NC_000913	2595360	2595365		0.257145
NC_000913	2595365	2595370		0.355091
NC_000913	2595370	2595375		0.432581
NC_000913	2595375	2595380		0.376943
NC_000913	2595380	2595385		0.362553
NC_000913	2595385	2595390		0.406850
NC_000913	2595390	2595395		0.328180
NC_000913	2595395	2595400		0.315602
NC_000913	2595400	2595405		0.356383
NC_000913	2595405	2595410		0.306854
NC_000913	2595410	2595415		0.391264
NC_000913	2595415	2595420		0.383829
NC_000913	2595420	2595425		0.493454
NC_000913	2595425	2595430		0.386526
NC_000913	2595430	2595435		0.431939
NC_000913	2595435	2595440		0.462440
NC_000913	2595440	2595445		0.398270
NC_000913	2595445	2595450		0.398176
NC_000913	2595450	2595455		0.277514
NC_000913	2595455	2595460		0.215254
NC_000913	2595460	2595465		0.261516
NC_000913	2595465	2595470		0.257868
NC_000913	2595470	2595475		0.275801
NC_000913	2595475	2595480		0.196658
NC_000913	2595480	2595485		0.181583
NC_000913	2595485	2595490		0.178274
NC_000913	2595490	2595495		0.107393
NC_000913	2595495	2595500		0.092809
NC_000913	2595500	2595505		0.100273
NC_000913	2595505	2595510		0.144743
NC_000913	2595510	2595515		0.154868
NC_000913	2595515	2595520		0.159915
NC_000913	2595520	2595525		0.131724
NC_000913	2595525	2595530		0.189802
NC_000913	2595530	2595535		0.224694
NC_000913	2595535	2595540		0.126945
NC_000913	2595540	2595545		0.155386
NC_000913	2595545	2595550		0.211741
NC_000913	2595550	2595555		0.302989
NC_000913	2595555	2595560		0.293463
NC_000913	2595560	2595565		0.249223
NC_000913	2595565	2595570		0.193720
NC_000913	2595570	2595575		0.199648
NC_000913	2595575	2595580		0.268897
NC_000913	2595580	2595585		0.318992
NC_000913	2595585	2595590		0.315672
NC_000913	2595590	2595595		0.339617
NC_000913	2595595	2595600		0.346846
NC_000913	2595600	2595605		0.381054
NC_000913	2595605	2595610		0.443678
NC_000913	2595610	2595615		0.468527
NC_000913	2595615	2595620		0.487049
NC_000913	2595620	2595625		0.493840
NC_000913	2595625	2595630		0.578321
NC_000913	2595630	2595635		0.334532
NC_000913	2595635	2595640		0.283734
NC_000913	2595640	2595645		0.241350
NC_000913	2595645	2595650		0.255813
NC_000913	2595650	2595655		0.203284
NC_000913	2595655	2595660		0.147628
NC_000913	2595660	2595665		0.184920
NC_000913	2595665	2595670		0.109526
NC_000913	2595670	2595675		0.108859
NC_000913	2595675	2595680		0.076895
NC_000913	2595680	2595685		0.106078
NC_000913	2595685	2595690		0.086904
NC_000913	2595690	2595695		0.055426
NC_000913	2595695	2595700		0.059531
NC_000913	2595700	2595705		0.086975
NC_000913	2595705	2595710		0.102695
NC_000913	2595710	2595715		0.123508
NC_000913	2595715	2595720		0.120287
NC_000913	2595720	2595725		0.107453
NC_000913	2595725	2595730		0.103157
NC_000913	2595730	2595735		0.109780
NC_000913	2595735	2595740		0.106926
NC_000913	2595740	2595745		0.147651
NC_000913	2595745	2595750		0.273582
NC_000913	2595750	2595755		0.209850
NC_000913	2595755	2595760		0.196450
NC_000913	2595760	2595765		0.201093
NC_000913	2595765	2595770		0.137848
NC_000913	2595770	2595775		0.092527
NC_000913	2595775	2595780		0.110928
NC_000913	2595780	2595785		0.084805
NC_000913	2595785	2595790		0.087306
NC_000913	2595790	2595795		0.121871
NC_000913	2595795	2595800		0.157861
NC_000913	2595800	2595805		0.164948
NC_000913	2595805	2595810		0.195803
NC_000913	2595810	2595815		0.189459
NC_000913	2595815	2595820		0.243883
NC_000913	2595820	2595825		0.332649
NC_000913	2595825	2595830		0.544370
NC_000913	2595830	2595835		0.334991
NC_000913	2595835	2595840		0.395635
NC_000913	2595840	2595845		0.343772
NC_000913	2595845	2595850		0.336929
NC_000913	2595850	2595855		0.323428
NC_000913	2595855	2595860		0.655917
NC_000913	2595860	2595865		0.788765
NC_000913	2595865	2595870		0.802642
NC_000913	2595870	2595875		0.860667
NC_000913	2595875	2595880		0.918212
NC_000913	2595880	2595885		0.580635
NC_000913	2595885	2595890		0.626447
NC_000913	2595890	2595895		0.694404
NC_000913	2595895	2595900		0.642587
NC_000913	2595900	2595905		0.798348
NC_000913	2595905	2595910		0.840066
NC_000913	2595910	2595915		0.911169
NC_000913	2595915	2595920		1.082635
NC_000913	2595920	2595925		1.116836
NC_000913	2595925	2595930		1.409323
NC_000913	2595930	2595935		1.968752
NC_000913	2595935	2595940		2.082838
NC_000913	2595940	2595945		1.674632
NC_000913	2595945	2595950		1.632075
NC_000913	2595950	2595955		1.498415
NC_000913	2595955	2595960		1.021186
NC_000913	2595960	2595965		0.903568
NC_000913	2595965	2595970		0.898555
NC_000913	2595970	2595975		0.731438
NC_000913	2595975	2595980		0.614899
NC_000913	2595980	2595985		0.647885
NC_000913	2595985	2595990		0.717919
NC_000913	2595990	2595995		0.691240
NC_000913	2595995	2596000		0.639220
NC_000913	2596000	2596005		0.582382
NC_000913	2596005	2596010		0.533935
NC_000913	2596010	2596015		0.447441
NC_000913	2596015	2596020		0.414226
NC_000913	2596020	2596025		0.362726
NC_000913	2596025	2596030		0.335566
NC_000913	2596030	2596035		0.344407
NC_000913	2596035	2596040		0.341190
NC_000913	2596040	2596045		0.379733
NC_000913	2596045	2596050		0.466366
NC_000913	2596050	2596055		0.446268
NC_000913	2596055	2596060		0.874415
NC_000913	2596060	2596065		1.052823
NC_000913	2596065	2596070		1.166463
NC_000913	2596070	2596075		0.997511
NC_000913	2596075	2596080		0.846318
NC_000913	2596080	2596085		0.759641
NC_000913	2596085	2596090		0.548395
NC_000913	2596090	2596095		0.666307
NC_000913	2596095	2596100		0.536623
NC_000913	2596100	2596105		0.418250
NC_000913	2596105	2596110		0.361507
NC_000913	2596110	2596115		0.400825
NC_000913	2596115	2596120		0.255812
NC_000913	2596120	2596125		0.241153
NC_000913	2596125	2596130		0.211601
NC_000913	2596130	2596135		0.185175
NC_000913	2596135	2596140		0.164340
NC_000913	2596140	2596145		0.224892
NC_000913	2596145	2596150		0.220083
NC_000913	2596150	2596155		0.156508
NC_000913	2596155	2596160		0.127405
NC_000913	2596160	2596165		0.150536
NC_000913	2596165	2596170		0.125835
NC_000913	2596170	2596175		0.137171
NC_000913	2596175	2596180		0.150532
NC_000913	2596180	2596185		0.189908
NC_000913	2596185	2596190		0.130468
NC_000913	2596190	2596195		0.135529
NC_000913	2596195	2596200		0.108178
NC_000913	2596200	2596205		0.111245
NC_000913	2596205	2596210		0.098572
NC_000913	2596210	2596215		0.075840
NC_000913	2596215	2596220		0.068182
NC_000913	2596220	2596225		0.205468
NC_000913	2596225	2596230		0.481283
NC_000913	2596230	2596235		0.510001
NC_000913	2596235	2596240		0.694735
NC_000913	2596240	2596245		0.665446
NC_000913	2596245	2596250		0.531913
NC_000913	2596250	2596255		0.148818
NC_000913	2596255	2596260		0.094100
NC_000913	2596260	2596265		0.048866
NC_000913	2596265	2596270		0.086317
NC_000913	2596270	2596275		0.109248
NC_000913	2596275	2596280		0.138266
NC_000913	2596280	2596285		0.180499
NC_000913	2596285	2596290		0.411135
NC_000913	2596290	2596295		0.505209
NC_000913	2596295	2596300		1.143038
NC_000913	2596300	2596305		1.267104
NC_000913	2596305	2596310		1.590285
NC_000913	2596310	2596315		1.633879
NC_000913	2596315	2596320		1.201430
NC_000913	2596320	2596325		0.643692
NC_000913	2596325	2596330		0.435218
NC_000913	2596330	2596335		0.341404
NC_000913	2596335	2596340		0.429865
NC_000913	2596340	2596345		0.327082
NC_000913	2596345	2596350		0.295895
NC_000913	2596350	2596355		0.288791
NC_000913	2596355	2596360		0.331637
NC_000913	2596360	2596365		0.328380
NC_000913	2596365	2596370		0.346477
NC_000913	2596370	2596375		0.347196
NC_000913	2596375	2596380		0.340870
NC_000913	2596380	2596385		0.293534
NC_000913	2596385	2596390		0.308140
NC_000913	2596390	2596395		0.574049
NC_000913	2596395	2596400		0.503309
NC_000913	2596400	2596405		0.509251
NC_000913	2596405	2596410		0.753278
NC_000913	2596410	2596415		0.798276
NC_000913	2596415	2596420		0.824760
NC_000913	2596420	2596425		0.635290
NC_000913	2596425	2596430		0.229587
NC_000913	2596430	2596435		0.162132
NC_000913	2596435	2596440		0.215130
NC_000913	2596440	2596445		0.253294
NC_000913	2596445	2596450		0.196641
NC_000913	2596450	2596455		0.251694
NC_000913	2596455	2596460		0.303104
NC_000913	2596460	2596465		0.354753
NC_000913	2596465	2596470		0.321057
NC_000913	2596470	2596475		0.410161
NC_000913	2596475	2596480		0.392462
NC_000913	2596480	2596485		0.464962
NC_000913	2596485	2596490		0.411564
NC_000913	2596490	2596495		0.327954
NC_000913	2596495	2596500		0.327455
NC_000913	2596500	2596505		0.335316
NC_000913	2596505	2596510		0.314297
NC_000913	2596510	2596515		0.302005
NC_000913	2596515	2596520		0.464468
NC_000913	2596520	2596525		0.620026
NC_000913	2596525	2596530		0.935933
NC_000913	2596530	2596535		1.113961
NC_000913	2596535	2596540		1.004723
NC_000913	2596540	2596545		1.206245
NC_000913	2596545	2596550		1.687668
NC_000913	2596550	2596555		1.906030
NC_000913	2596555	2596560		2.126226
NC_000913	2596560	2596565		2.340017
NC_000913	2596565	2596570		2.975327
NC_000913	2596570	2596575		3.096245
NC_000913	2596575	2596580		4.291908
NC_000913	2596580	2596585		5.204408
NC_000913	2596585	2596590		4.780877
NC_000913	2596590	2596595		4.552200
NC_000913	2596595	2596600		4.373472
NC_000913	2596600	2596605		4.242225
NC_000913	2596605	2596610		3.983504
NC_000913	2596610	2596615		3.850506
NC_000913	2596615	2596620		2.980147
NC_000913	2596620	2596625		2.073827
NC_000913	2596625	2596630		1.813031
NC_000913	2596630	2596635		1.703270
NC_000913	2596635	2596640		1.668960
NC_000913	2596640	2596645		1.717536
NC_000913	2596645	2596650		1.770928
NC_000913	2596650	2596655		1.642116
NC_000913	2596655	2596660		1.608913
NC_000913	2596660	2596665		1.486031
NC_000913	2596665	2596670		1.318546
NC_000913	2596670	2596675		0.785811
NC_000913	2596675	2596680		0.696773
NC_000913	2596680	2596685		0.724425
NC_000913	2596685	2596690		0.634817
NC_000913	2596690	2596695		0.591551
NC_000913	2596695	2596700		0.484902
NC_000913	2596700	2596705		0.301893
NC_000913	2596705	2596710		0.114669
NC_000913	2596710	2596715		0.065475
NC_000913	2596715	2596720		0.030755
NC_000913	2596720	2596725		0.042487
NC_000913	2596725	2596730		0.047804
NC_000913	2596730	2596735		0.045221
NC_000913	2596735	2596740		0.047144
NC_000913	2596740	2596745		0.064331
NC_000913	2596745	2596750		0.113231
NC_000913	2596750	2596755		0.152991
NC_000913	2596755	2596760		0.201459
NC_000913	2596760	2596765		0.256524
NC_000913	2596765	2596770		0.345702
NC_000913	2596770	2596775		0.310750
NC_000913	2596775	2596780		0.247843
NC_000913	2596780	2596785		0.223364
NC_000913	2596785	2596790		0.196010
NC_000913	2596790	2596795		0.201414
NC_000913	2596795	2596800		0.192491
NC_000913	2596800	2596805		0.182981
NC_000913	2596805	2596810		0.146183
NC_000913	2596810	2596815		0.124084
NC_000913	2596815	2596820		0.159433
NC_000913	2596820	2596825		0.142701
NC_000913	2596825	2596830		0.143148
NC_000913	2596830	2596835		0.080671
NC_000913	2596835	2596840		0.088732
NC_000913	2596840	2596845		0.028387
NC_000913	2596845	2596850		0.067680
NC_000913	2596850	2596855		0.067822
NC_000913	2596855	2596860		0.072195
NC_000913	2596860	2596865		0.061254
NC_000913	2596865	2596870		0.078239
NC_000913	2596870	2596875		0.090756
NC_000913	2596875	2596880		0.083920
NC_000913	2596880	2596885		0.096839
NC_000913	2596885	2596890		0.158815
NC_000913	2596890	2596895		0.213096
NC_000913	2596895	2596900		0.613189
NC_000913	2596900	2596905		0.632862
NC_000913	2596905	2596910		0.717346
NC_000913	2596910	2596915		0.677333
NC_000913	2596915	2596920		0.366987
NC_000913	2596920	2596925		0.262465
NC_000913	2596925	2596930		0.254868
NC_000913	2596930	2596935		0.249161
NC_000913	2596935	2596940		0.276671
NC_000913	2596940	2596945		0.323557
NC_000913	2596945	2596950		0.522098
NC_000913	2596950	2596955		0.423932
NC_000913	2596955	2596960		0.424383
NC_000913	2596960	2596965		0.325185
NC_000913	2596965	2596970		0.345879
NC_000913	2596970	2596975		0.341252
NC_000913	2596975	2596980		0.320696
NC_000913	2596980	2596985		0.293530
NC_000913	2596985	2596990		0.331280
NC_000913	2596990	2596995		0.466866
NC_000913	2596995	2597000		0.451031
NC_000913	2597000	2597005		0.468267
NC_000913	2597005	2597010		0.535461
NC_000913	2597010	2597015		0.324070
NC_000913	2597015	2597020		0.165882
NC_000913	2597020	2597025		0.124693
NC_000913	2597025	2597030		0.109094
NC_000913	2597030	2597035		0.079784
NC_000913	2597035	2597040		0.071779
NC_000913	2597040	2597045		0.098447
NC_000913	2597045	2597050		0.080123
NC_000913	2597050	2597055		0.081428
NC_000913	2597055	2597060		0.086495
NC_000913	2597060	2597065		0.076799
NC_000913	2597065	2597070		0.073426
NC_000913	2597070	2597075		0.055398
NC_000913	2597075	2597080		0.072911
NC_000913	2597080	2597085		0.070210
NC_000913	2597085	2597090		0.050654
NC_000913	2597090	2597095		0.047115
NC_000913	2597095	2597100		0.084585
NC_000913	2597100	2597105		0.124060
NC_000913	2597105	2597110		0.186558
NC_000913	2597110	2597115		0.123809
NC_000913	2597115	2597120		0.171093
NC_000913	2597120	2597125		0.095176
NC_000913	2597125	2597130		0.120715
NC_000913	2597130	2597135		0.096402
NC_000913	2597135	2597140		0.127123
NC_000913	2597140	2597145		0.100316
NC_000913	2597145	2597150		0.100077
NC_000913	2597150	2597155		0.066567
NC_000913	2597155	2597160		0.080716
NC_000913	2597160	2597165		0.086572
NC_000913	2597165	2597170		0.228880
NC_000913	2597170	2597175		0.062466
NC_000913	2597175	2597180		0.085204
NC_000913	2597180	2597185		0.072686
NC_000913	2597185	2597190		0.049699
NC_000913	2597190	2597195		0.063342
NC_000913	2597195	2597200		0.068587
NC_000913	2597200	2597205		0.065604
NC_000913	2597205	2597210		0.076188
NC_000913	2597210	2597215		0.157646
NC_000913	2597215	2597220		0.237180
NC_000913	2597220	2597225		0.272736
NC_000913	2597225	2597230		0.260416
NC_000913	2597230	2597235		0.176989
NC_000913	2597235	2597240		0.302731
NC_000913	2597240	2597245		0.296604
NC_000913	2597245	2597250		0.246668
NC_000913	2597250	2597255		0.237088
NC_000913	2597255	2597260		0.202312
NC_000913	2597260	2597265		0.230736
NC_000913	2597265	2597270		0.098221
NC_000913	2597270	2597275		0.085632
NC_000913	2597275	2597280		0.085354
NC_000913	2597280	2597285		0.068544
NC_000913	2597285	2597290		0.051911
NC_000913	2597290	2597295		0.142974
NC_000913	2597295	2597300		0.105767
NC_000913	2597300	2597305		0.073963
NC_000913	2597305	2597310		0.024315
NC_000913	2597310	2597315		0.031374
NC_000913	2597315	2597320		0.043238
NC_000913	2597320	2597325		0.071451
NC_000913	2597325	2597330		0.092483
NC_000913	2597330	2597335		0.084340
NC_000913	2597335	2597340		0.130902
NC_000913	2597340	2597345		0.184523
NC_000913	2597345	2597350		0.414198
NC_000913	2597350	2597355		0.624142
NC_000913	2597355	2597360		0.627237
NC_000913	2597360	2597365		0.748811
NC_000913	2597365	2597370		0.565123
NC_000913	2597370	2597375		0.668066
NC_000913	2597375	2597380		0.540979
NC_000913	2597380	2597385		0.786526
NC_000913	2597385	2597390		1.059265
NC_000913	2597390	2597395		0.962417
NC_000913	2597395	2597400		0.810412
NC_000913	2597400	2597405		0.788030
NC_000913	2597405	2597410		0.788139
NC_000913	2597410	2597415		0.883506
NC_000913	2597415	2597420		0.507548
NC_000913	2597420	2597425		0.478873
NC_000913	2597425	2597430		0.540743
NC_000913	2597430	2597435		0.589819
NC_000913	2597435	2597440		0.596218
NC_000913	2597440	2597445		0.624183
NC_000913	2597445	2597450		0.979619
NC_000913	2597450	2597455		2.022182
NC_000913	2597455	2597460		2.694828
NC_000913	2597460	2597465		2.814254
NC_000913	2597465	2597470		2.852023
NC_000913	2597470	2597475		1.592531
NC_000913	2597475	2597480		0.937521
NC_000913	2597480	2597485		0.812814
NC_000913	2597485	2597490		0.468495
NC_000913	2597490	2597495		0.402754
NC_000913	2597495	2597500		0.323348
NC_000913	2597500	2597505		0.240854
NC_000913	2597505	2597510		0.273761
NC_000913	2597510	2597515		0.340587
NC_000913	2597515	2597520		0.429824
NC_000913	2597520	2597525		0.608842
NC_000913	2597525	2597530		1.520450
NC_000913	2597530	2597535		0.817893
NC_000913	2597535	2597540		0.684523
NC_000913	2597540	2597545		0.240427
NC_000913	2597545	2597550		0.205034
NC_000913	2597550	2597555		0.220139
NC_000913	2597555	2597560		0.297188
NC_000913	2597560	2597565		0.212496
NC_000913	2597565	2597570		0.189978
NC_000913	2597570	2597575		0.244203
NC_000913	2597575	2597580		0.239706
NC_000913	2597580	2597585		0.248249
NC_000913	2597585	2597590		0.304572
NC_000913	2597590	2597595		0.460050
NC_000913	2597595	2597600		0.309331
NC_000913	2597600	2597605		0.214828
NC_000913	2597605	2597610		0.259342
NC_000913	2597610	2597615		0.212561
NC_000913	2597615	2597620		0.406341
NC_000913	2597620	2597625		0.776242
NC_000913	2597625	2597630		0.890582
NC_000913	2597630	2597635		1.066393
NC_000913	2597635	2597640		0.946433
NC_000913	2597640	2597645		0.896824
NC_000913	2597645	2597650		0.796857
NC_000913	2597650	2597655		0.785946
NC_000913	2597655	2597660		0.711135
NC_000913	2597660	2597665		1.004760
NC_000913	2597665	2597670		1.283256
NC_000913	2597670	2597675		1.118440
NC_000913	2597675	2597680		1.235612
NC_000913	2597680	2597685		1.299372
NC_000913	2597685	2597690		1.085783
NC_000913	2597690	2597695		0.938206
NC_000913	2597695	2597700		0.879690
NC_000913	2597700	2597705		0.729722
NC_000913	2597705	2597710		0.522003
NC_000913	2597710	2597715		0.891501
NC_000913	2597715	2597720		1.303039
NC_000913	2597720	2597725		1.998961
NC_000913	2597725	2597730		3.020342
NC_000913	2597730	2597735		3.305044
NC_000913	2597735	2597740		3.479196
NC_000913	2597740	2597745		3.862500
NC_000913	2597745	2597750		5.853176
NC_000913	2597750	2597755		6.055574
NC_000913	2597755	2597760		6.454491
NC_000913	2597760	2597765		6.362637
NC_000913	2597765	2597770		6.270736
NC_000913	2597770	2597775		6.557150
NC_000913	2597775	2597780		6.646038
NC_000913	2597780	2597785		6.523687
NC_000913	2597785	2597790		6.186437
NC_000913	2597790	2597795		5.080604
NC_000913	2597795	2597800		3.357434
NC_000913	2597800	2597805		3.039293
NC_000913	2597805	2597810		2.946392
NC_000913	2597810	2597815		2.693219
NC_000913	2597815	2597820		2.823017
NC_000913	2597820	2597825		2.265553
NC_000913	2597825	2597830		1.912508
NC_000913	2597830	2597835		2.035074
NC_000913	2597835	2597840		2.168616
NC_000913	2597840	2597845		1.687512
NC_000913	2597845	2597850		1.746901
NC_000913	2597850	2597855		1.555460
NC_000913	2597855	2597860		1.574133
NC_000913	2597860	2597865		1.487903
NC_000913	2597865	2597870		1.511592
NC_000913	2597870	2597875		1.720978
NC_000913	2597875	2597880		1.867485
NC_000913	2597880	2597885		1.829426
NC_000913	2597885	2597890		1.696535
NC_000913	2597890	2597895		2.167801
NC_000913	2597895	2597900		1.773748
NC_000913	2597900	2597905		1.637985
NC_000913	2597905	2597910		1.797796
NC_000913	2597910	2597915		1.708589
NC_000913	2597915	2597920		1.292477
NC_000913	2597920	2597925		1.350004
NC_000913	2597925	2597930		1.355241
NC_000913	2597930	2597935		1.271731
NC_000913	2597935	2597940		0.760394
NC_000913	2597940	2597945		0.698524
NC_000913	2597945	2597950		0.817250
NC_000913	2597950	2597955		0.791992
NC_000913	2597955	2597960		0.864006
NC_000913	2597960	2597965		1.050635
NC_000913	2597965	2597970		0.885586
NC_000913	2597970	2597975		0.826630
NC_000913	2597975	2597980		0.924384
NC_000913	2597980	2597985		0.984505
NC_000913	2597985	2597990		0.693345
NC_000913	2597990	2597995		0.667367
NC_000913	2597995	2598000		0.758521
NC_000913	2598000	2598005		0.880109
NC_000913	2598005	2598010		0.962954
NC_000913	2598010	2598015		1.060242
NC_000913	2598015	2598020		1.280002
NC_000913	2598020	2598025		1.244010
NC_000913	2598025	2598030		0.908468
NC_000913	2598030	2598035		0.870480
NC_000913	2598035	2598040		0.649744
NC_000913	2598040	2598045		0.603585
NC_000913	2598045	2598050		0.658613
NC_000913	2598050	2598055		0.568800
NC_000913	2598055	2598060		0.469203
NC_000913	2598060	2598065		0.538138
NC_000913	2598065	2598070		0.461906
NC_000913	2598070	2598075		0.457580
NC_000913	2598075	2598080		0.405029
NC_000913	2598080	2598085		0.300627
NC_000913	2598085	2598090		0.295568
NC_000913	2598090	2598095		0.290055
NC_000913	2598095	2598100		0.272804
NC_000913	2598100	2598105		0.290859
NC_000913	2598105	2598110		0.295334
NC_000913	2598110	2598115		0.327168
NC_000913	2598115	2598120		0.311219
NC_000913	2598120	2598125		0.432548
NC_000913	2598125	2598130		0.230753
NC_000913	2598130	2598135		0.231669
NC_000913	2598135	2598140		0.247853
NC_000913	2598140	2598145		0.210624
NC_000913	2598145	2598150		0.207679
NC_000913	2598150	2598155		0.241922
NC_000913	2598155	2598160		0.252458
NC_000913	2598160	2598165		0.474829
NC_000913	2598165	2598170		0.624247
NC_000913	2598170	2598175		0.736920
NC_000913	2598175	2598180		0.783075
NC_000913	2598180	2598185		0.478240
NC_000913	2598185	2598190		0.501662
NC_000913	2598190	2598195		0.496945
NC_000913	2598195	2598200		0.435087
NC_000913	2598200	2598205		0.430335
NC_000913	2598205	2598210		0.392255
NC_000913	2598210	2598215		0.308480
NC_000913	2598215	2598220		0.296512
NC_000913	2598220	2598225		0.296320
NC_000913	2598225	2598230		0.302088
NC_000913	2598230	2598235		0.318332
NC_000913	2598235	2598240		0.240605
NC_000913	2598240	2598245		0.218976
NC_000913	2598245	2598250		0.245641
NC_000913	2598250	2598255		0.291886
NC_000913	2598255	2598260		0.444672
NC_000913	2598260	2598265		0.572953
NC_000913	2598265	2598270		0.543899
NC_000913	2598270	2598275		0.354886
NC_000913	2598275	2598280		0.421638
NC_000913	2598280	2598285		0.481264
NC_000913	2598285	2598290		0.516165
NC_000913	2598290	2598295		0.547153
NC_000913	2598295	2598300		0.549388
NC_000913	2598300	2598305		0.741515
NC_000913	2598305	2598310		0.924220
NC_000913	2598310	2598315		0.919856
NC_000913	2598315	2598320		1.029649
NC_000913	2598320	2598325		1.092928
NC_000913	2598325	2598330		1.299460
NC_000913	2598330	2598335		1.281024
NC_000913	2598335	2598340		1.491550
NC_000913	2598340	2598345		1.245588
NC_000913	2598345	2598350		1.158223
NC_000913	2598350	2598355		1.057984
NC_000913	2598355	2598360		0.905921
NC_000913	2598360	2598365		1.124474
NC_000913	2598365	2598370		1.120342
NC_000913	2598370	2598375		1.775652
NC_000913	2598375	2598380		2.030321
NC_000913	2598380	2598385		2.112407
NC_000913	2598385	2598390		2.470790
NC_000913	2598390	2598395		2.128534
NC_000913	2598395	2598400		2.482746
NC_000913	2598400	2598405		1.969238
NC_000913	2598405	2598410		1.697676
NC_000913	2598410	2598415		1.707467
NC_000913	2598415	2598420		1.653663
NC_000913	2598420	2598425		1.394449
NC_000913	2598425	2598430		1.504911
NC_000913	2598430	2598435		1.607276
NC_000913	2598435	2598440		2.120339
NC_000913	2598440	2598445		1.929653
NC_000913	2598445	2598450		1.664982
NC_000913	2598450	2598455		1.446955
NC_000913	2598455	2598460		1.190036
NC_000913	2598460	2598465		0.884482
NC_000913	2598465	2598470		0.259826
NC_000913	2598470	2598475		0.221901
NC_000913	2598475	2598480		0.093486
NC_000913	2598480	2598485		0.062913
NC_000913	2598485	2598490		0.058645
NC_000913	2598490	2598495		0.049950
NC_000913	2598495	2598500		0.035425
NC_000913	2598500	2598505		0.029396
NC_000913	2598505	2598510		0.043089
NC_000913	2598510	2598515		0.046725
NC_000913	2598515	2598520		0.049893
NC_000913	2598520	2598525		0.051080
NC_000913	2598525	2598530		0.093845
NC_000913	2598530	2598535		0.188534
NC_000913	2598535	2598540		0.233332
NC_000913	2598540	2598545		0.221249
NC_000913	2598545	2598550		0.300290
NC_000913	2598550	2598555		0.261698
NC_000913	2598555	2598560		0.354813
NC_000913	2598560	2598565		0.550576
NC_000913	2598565	2598570		0.418739
NC_000913	2598570	2598575		0.586239
NC_000913	2598575	2598580		0.490751
NC_000913	2598580	2598585		0.459648
NC_000913	2598585	2598590		0.440275
NC_000913	2598590	2598595		0.444500
NC_000913	2598595	2598600		0.491256
NC_000913	2598600	2598605		0.468452
NC_000913	2598605	2598610		0.459337
NC_000913	2598610	2598615		0.475819
NC_000913	2598615	2598620		0.528543
NC_000913	2598620	2598625		0.416155
NC_000913	2598625	2598630		0.186790
NC_000913	2598630	2598635		0.163490
NC_000913	2598635	2598640		0.105138
NC_000913	2598640	2598645		0.091108
NC_000913	2598645	2598650		0.066575
NC_000913	2598650	2598655		0.047081
NC_000913	2598655	2598660		0.031416
NC_000913	2598660	2598665		0.045904
NC_000913	2598665	2598670		0.047502
NC_000913	2598670	2598675		0.059373
NC_000913	2598675	2598680		0.183321
NC_000913	2598680	2598685		0.157263
NC_000913	2598685	2598690		0.148338
NC_000913	2598690	2598695		0.261583
NC_000913	2598695	2598700		0.285846
NC_000913	2598700	2598705		0.335924
NC_000913	2598705	2598710		0.300493
NC_000913	2598710	2598715		0.330126
NC_000913	2598715	2598720		0.271798
NC_000913	2598720	2598725		0.273526
NC_000913	2598725	2598730		0.316721
NC_000913	2598730	2598735		0.340702
NC_000913	2598735	2598740		0.416583
NC_000913	2598740	2598745		0.519043
NC_000913	2598745	2598750		0.679440
NC_000913	2598750	2598755		0.785935
NC_000913	2598755	2598760		0.807746
NC_000913	2598760	2598765		0.810110
NC_000913	2598765	2598770		0.732787
NC_000913	2598770	2598775		0.767613
NC_000913	2598775	2598780		0.121838
NC_000913	2598780	2598785		0.098070
NC_000913	2598785	2598790		0.079070
NC_000913	2598790	2598795		0.068691
NC_000913	2598795	2598800		0.061139
NC_000913	2598800	2598805		0.053715
NC_000913	2598805	2598810		0.070024
NC_000913	2598810	2598815		0.017483
NC_000913	2598815	2598820		0.010820
NC_000913	2598820	2598825		0.004608
NC_000913	2598825	2598830		0.002412
NC_000913	2598830	2598835		0.002187
NC_000913	2598835	2598840		0.004074
NC_000913	2598840	2598845		0.004121
NC_000913	2598845	2598850		0.004562
NC_000913	2598850	2598855		0.047764
NC_000913	2598855	2598860		0.085794
NC_000913	2598860	2598865		0.130150
NC_000913	2598865	2598870		0.211658
NC_000913	2598870	2598875		0.309601
NC_000913	2598875	2598880		0.311685
NC_000913	2598880	2598885		0.338003
NC_000913	2598885	2598890		0.406123
NC_000913	2598890	2598895		0.354327
NC_000913	2598895	2598900		0.369070
NC_000913	2598900	2598905		0.400316
NC_000913	2598905	2598910		0.245129
NC_000913	2598910	2598915		0.229450
NC_000913	2598915	2598920		0.238747
NC_000913	2598920	2598925		0.219812
NC_000913	2598925	2598930		0.349171
NC_000913	2598930	2598935		0.399721
NC_000913	2598935	2598940		0.297025
NC_000913	2598940	2598945		0.560580
NC_000913	2598945	2598950		0.408568
NC_000913	2598950	2598955		0.409395
NC_000913	2598955	2598960		0.458654
NC_000913	2598960	2598965		0.439001
NC_000913	2598965	2598970		0.524060
NC_000913	2598970	2598975		0.449465
NC_000913	2598975	2598980		0.331926
NC_000913	2598980	2598985		0.467878
NC_000913	2598985	2598990		0.683764
NC_000913	2598990	2598995		0.821704
NC_000913	2598995	2599000		0.909621
NC_000913	2599000	2599005		1.087565
NC_000913	2599005	2599010		1.157333
NC_000913	2599010	2599015		1.320952
NC_000913	2599015	2599020		1.222186
NC_000913	2599020	2599025		0.924357
NC_000913	2599025	2599030		0.783559
NC_000913	2599030	2599035		0.734079
NC_000913	2599035	2599040		0.665041
NC_000913	2599040	2599045		0.967480
NC_000913	2599045	2599050		0.600620
NC_000913	2599050	2599055		0.694370
NC_000913	2599055	2599060		0.572298
NC_000913	2599060	2599065		0.443772
NC_000913	2599065	2599070		0.433073
NC_000913	2599070	2599075		0.404047
NC_000913	2599075	2599080		0.382010
NC_000913	2599080	2599085		0.360187
NC_000913	2599085	2599090		0.382313
NC_000913	2599090	2599095		0.336801
NC_000913	2599095	2599100		0.379104
NC_000913	2599100	2599105		0.308890
NC_000913	2599105	2599110		0.416933
NC_000913	2599110	2599115		0.563764
NC_000913	2599115	2599120		0.452277
NC_000913	2599120	2599125		0.151476
NC_000913	2599125	2599130		0.157262
NC_000913	2599130	2599135		0.174982
NC_000913	2599135	2599140		0.142786
NC_000913	2599140	2599145		0.111924
NC_000913	2599145	2599150		0.102483
NC_000913	2599150	2599155		0.067647
NC_000913	2599155	2599160		0.033551
NC_000913	2599160	2599165		0.030705
NC_000913	2599165	2599170		0.032731
NC_000913	2599170	2599175		0.023277
NC_000913	2599175	2599180		0.016904
NC_000913	2599180	2599185		0.016197
NC_000913	2599185	2599190		0.014475
NC_000913	2599190	2599195		0.014326
NC_000913	2599195	2599200		0.010681
NC_000913	2599200	2599205		0.014414
NC_000913	2599205	2599210		0.022939
NC_000913	2599210	2599215		0.028330
NC_000913	2599215	2599220		0.034751
NC_000913	2599220	2599225		0.036017
NC_000913	2599225	2599230		0.032227
NC_000913	2599230	2599235		0.013971
NC_000913	2599235	2599240		0.009325
NC_000913	2599240	2599245		0.011207
NC_000913	2599245	2599250		0.012408
NC_000913	2599250	2599255		0.018363
NC_000913	2599255	2599260		0.015407
NC_000913	2599260	2599265		0.022074
NC_000913	2599265	2599270		0.029239
NC_000913	2599270	2599275		0.027353
NC_000913	2599275	2599280		0.010345
NC_000913	2599280	2599285		0.013214
NC_000913	2599285	2599290		0.008388
NC_000913	2599290	2599295		0.001887
NC_000913	2599295	2599300		0.002834
NC_000913	2599300	2599305		0.002497
NC_000913	2599305	2599310		0.006841
NC_000913	2599310	2599315		0.008718
NC_000913	2599315	2599320		0.013183
NC_000913	2599320	2599325		0.014765
NC_000913	2599325	2599330		0.027143
NC_000913	2599330	2599335		0.028149
NC_000913	2599335	2599340		0.047045
NC_000913	2599340	2599345		0.052737
NC_000913	2599345	2599350		0.069655
NC_000913	2599350	2599355		0.069633
NC_000913	2599355	2599360		0.070190
NC_000913	2599360	2599365		0.124841
NC_000913	2599365	2599370		0.133648
NC_000913	2599370	2599375		0.157179
NC_000913	2599375	2599380		0.135360
NC_000913	2599380	2599385		0.174620
NC_000913	2599385	2599390		0.104658
NC_000913	2599390	2599395		0.125719
NC_000913	2599395	2599400		0.074444
NC_000913	2599400	2599405		0.080620
NC_000913	2599405	2599410		0.006446
NC_000913	2599410	2599415		0.006542
NC_000913	2599415	2599420		0.002590
NC_000913	2599420	2599425		0.003326
NC_000913	2599425	2599430		0.003201
NC_000913	2599430	2599435		0.005776
NC_000913	2599435	2599440		0.010455
NC_000913	2599440	2599445		0.022146
NC_000913	2599445	2599450		0.056226
NC_000913	2599450	2599455		0.085638
NC_000913	2599455	2599460		0.131323
NC_000913	2599460	2599465		0.153304
NC_000913	2599465	2599470		0.156380
NC_000913	2599470	2599475		0.327863
NC_000913	2599475	2599480		0.430839
NC_000913	2599480	2599485		0.523088
NC_000913	2599485	2599490		1.721815
NC_000913	2599490	2599495		2.035748
NC_000913	2599495	2599500		2.032572
NC_000913	2599500	2599505		2.053843
NC_000913	2599505	2599510		1.451377
NC_000913	2599510	2599515		1.213922
NC_000913	2599515	2599520		1.267895
NC_000913	2599520	2599525		1.175574
NC_000913	2599525	2599530		1.064759
NC_000913	2599530	2599535		0.932465
NC_000913	2599535	2599540		0.878193
NC_000913	2599540	2599545		1.062947
NC_000913	2599545	2599550		0.540212
NC_000913	2599550	2599555		0.447518
NC_000913	2599555	2599560		0.498988
NC_000913	2599560	2599565		0.431186
NC_000913	2599565	2599570		0.373960
NC_000913	2599570	2599575		0.369523
NC_000913	2599575	2599580		0.317027
NC_000913	2599580	2599585		0.529891
NC_000913	2599585	2599590		0.582025
NC_000913	2599590	2599595		0.639262
NC_000913	2599595	2599600		1.022473
NC_000913	2599600	2599605		0.654484
NC_000913	2599605	2599610		0.335804
NC_000913	2599610	2599615		0.195693
NC_000913	2599615	2599620		0.263309
NC_000913	2599620	2599625		0.245669
NC_000913	2599625	2599630		0.204092
NC_000913	2599630	2599635		0.163742
NC_000913	2599635	2599640		0.154202
NC_000913	2599640	2599645		0.101187
NC_000913	2599645	2599650		0.098751
NC_000913	2599650	2599655		0.079238
NC_000913	2599655	2599660		0.073562
NC_000913	2599660	2599665		0.072074
NC_000913	2599665	2599670		0.060243
NC_000913	2599670	2599675		0.022614
NC_000913	2599675	2599680		0.039283
NC_000913	2599680	2599685		0.136118
NC_000913	2599685	2599690		0.129536
NC_000913	2599690	2599695		0.186059
NC_000913	2599695	2599700		0.205467
NC_000913	2599700	2599705		0.276162
NC_000913	2599705	2599710		0.290154
NC_000913	2599710	2599715		0.194837
NC_000913	2599715	2599720		0.191763
NC_000913	2599720	2599725		0.244529
NC_000913	2599725	2599730		0.185656
NC_000913	2599730	2599735		0.199557
NC_000913	2599735	2599740		0.237276
NC_000913	2599740	2599745		0.386505
NC_000913	2599745	2599750		0.418595
NC_000913	2599750	2599755		0.699966
NC_000913	2599755	2599760		0.866836
NC_000913	2599760	2599765		1.447961
NC_000913	2599765	2599770		1.635817
NC_000913	2599770	2599775		1.672740
NC_000913	2599775	2599780		1.673447
NC_000913	2599780	2599785		1.730312
NC_000913	2599785	2599790		1.728793
NC_000913	2599790	2599795		1.769806
NC_000913	2599795	2599800		1.886290
NC_000913	2599800	2599805		2.136029
NC_000913	2599805	2599810		2.363209
NC_000913	2599810	2599815		2.640098
NC_000913	2599815	2599820		3.099862
NC_000913	2599820	2599825		3.403675
NC_000913	2599825	2599830		3.626821
NC_000913	2599830	2599835		3.326638
NC_000913	2599835	2599840		3.315970
NC_000913	2599840	2599845		1.757971
NC_000913	2599845	2599850		1.355224
NC_000913	2599850	2599855		0.932427
NC_000913	2599855	2599860		0.736854
NC_000913	2599860	2599865		0.616287
NC_000913	2599865	2599870		0.453750
NC_000913	2599870	2599875		0.465029
NC_000913	2599875	2599880		0.292022
NC_000913	2599880	2599885		0.294897
NC_000913	2599885	2599890		0.343628
NC_000913	2599890	2599895		0.404496
NC_000913	2599895	2599900		0.213203
NC_000913	2599900	2599905		0.289526
NC_000913	2599905	2599910		0.229180
NC_000913	2599910	2599915		0.223469
NC_000913	2599915	2599920		0.416088
NC_000913	2599920	2599925		0.485447
NC_000913	2599925	2599930		0.610597
NC_000913	2599930	2599935		0.735322
NC_000913	2599935	2599940		1.127105
NC_000913	2599940	2599945		0.792711
NC_000913	2599945	2599950		0.644663
NC_000913	2599950	2599955		0.594798
NC_000913	2599955	2599960		0.445825
NC_000913	2599960	2599965		0.406148
NC_000913	2599965	2599970		0.401865
NC_000913	2599970	2599975		0.653038
NC_000913	2599975	2599980		0.793400
NC_000913	2599980	2599985		0.868198
NC_000913	2599985	2599990		0.801990
NC_000913	2599990	2599995		0.764741
NC_000913	2599995	2600000		0.782007
NC_000913	2600000	2600005		0.853276
NC_000913	2600005	2600010		1.024280
NC_000913	2600010	2600015		1.035071
NC_000913	2600015	2600020		0.464753
NC_000913	2600020	2600025		0.359213
NC_000913	2600025	2600030		0.336231
NC_000913	2600030	2600035		0.318124
NC_000913	2600035	2600040		0.337472
NC_000913	2600040	2600045		0.574960
NC_000913	2600045	2600050		0.711237
NC_000913	2600050	2600055		0.494686
NC_000913	2600055	2600060		0.355744
NC_000913	2600060	2600065		0.337082
NC_000913	2600065	2600070		0.312454
NC_000913	2600070	2600075		0.265203
NC_000913	2600075	2600080		0.283065
NC_000913	2600080	2600085		0.534246
NC_000913	2600085	2600090		0.820808
NC_000913	2600090	2600095		0.726596
NC_000913	2600095	2600100		1.035444
NC_000913	2600100	2600105		0.843831
NC_000913	2600105	2600110		1.164677
NC_000913	2600110	2600115		1.639014
NC_000913	2600115	2600120		1.705708
NC_000913	2600120	2600125		1.916001
NC_000913	2600125	2600130		1.810821
NC_000913	2600130	2600135		1.045287
NC_000913	2600135	2600140		0.864817
NC_000913	2600140	2600145		0.648869
NC_000913	2600145	2600150		0.451700
NC_000913	2600150	2600155		0.292468
NC_000913	2600155	2600160		0.273756
NC_000913	2600160	2600165		0.258113
NC_000913	2600165	2600170		0.274696
NC_000913	2600170	2600175		0.244409
NC_000913	2600175	2600180		0.222842
NC_000913	2600180	2600185		0.265698
NC_000913	2600185	2600190		0.363756
NC_000913	2600190	2600195		0.280788
NC_000913	2600195	2600200		0.316076
NC_000913	2600200	2600205		0.334272
NC_000913	2600205	2600210		0.230029
NC_000913	2600210	2600215		0.221865
NC_000913	2600215	2600220		0.282459
NC_000913	2600220	2600225		0.282506
NC_000913	2600225	2600230		0.301928
NC_000913	2600230	2600235		0.199213
NC_000913	2600235	2600240		0.094496
NC_000913	2600240	2600245		0.101691
NC_000913	2600245	2600250		0.108840
NC_000913	2600250	2600255		0.095925
NC_000913	2600255	2600260		0.103111
NC_000913	2600260	2600265		0.119199
NC_000913	2600265	2600270		0.488297
NC_000913	2600270	2600275		2.545144
NC_000913	2600275	2600280		2.543494
NC_000913	2600280	2600285		2.847278
NC_000913	2600285	2600290		3.292428
NC_000913	2600290	2600295		3.441038
NC_000913	2600295	2600300		3.660599
NC_000913	2600300	2600305		3.870908
NC_000913	2600305	2600310		4.237669
NC_000913	2600310	2600315		4.680070
NC_000913	2600315	2600320		5.215111
NC_000913	2600320	2600325		5.134867
NC_000913	2600325	2600330		4.972584
NC_000913	2600330	2600335		2.072850
NC_000913	2600335	2600340		1.598707
NC_000913	2600340	2600345		1.124260
NC_000913	2600345	2600350		0.920052
NC_000913	2600350	2600355		0.876410
NC_000913	2600355	2600360		0.902368
NC_000913	2600360	2600365		1.097012
NC_000913	2600365	2600370		1.246268
NC_000913	2600370	2600375		1.298300
NC_000913	2600375	2600380		1.299778
NC_000913	2600380	2600385		1.577428
NC_000913	2600385	2600390		1.496134
NC_000913	2600390	2600395		1.206821
NC_000913	2600395	2600400		1.655651
NC_000913	2600400	2600405		1.670268
NC_000913	2600405	2600410		1.564356
NC_000913	2600410	2600415		1.217906
NC_000913	2600415	2600420		1.112444
NC_000913	2600420	2600425		1.004768
NC_000913	2600425	2600430		0.991921
NC_000913	2600430	2600435		0.939681
NC_000913	2600435	2600440		0.924158
NC_000913	2600440	2600445		0.952300
NC_000913	2600445	2600450		1.034588
NC_000913	2600450	2600455		1.175242
NC_000913	2600455	2600460		1.155934
NC_000913	2600460	2600465		1.082917
NC_000913	2600465	2600470		1.035684
NC_000913	2600470	2600475		1.252573
NC_000913	2600475	2600480		2.277380
NC_000913	2600480	2600485		3.044811
NC_000913	2600485	2600490		2.751416
NC_000913	2600490	2600495		2.594405
NC_000913	2600495	2600500		2.222216
NC_000913	2600500	2600505		1.420849
NC_000913	2600505	2600510		0.283100
NC_000913	2600510	2600515		0.263516
NC_000913	2600515	2600520		0.273738
NC_000913	2600520	2600525		0.224326
NC_000913	2600525	2600530		0.091467
NC_000913	2600530	2600535		0.105158
NC_000913	2600535	2600540		0.068343
NC_000913	2600540	2600545		0.051413
NC_000913	2600545	2600550		0.016588
NC_000913	2600550	2600555		0.017433
NC_000913	2600555	2600560		0.061442
NC_000913	2600560	2600565		0.136524
NC_000913	2600565	2600570		0.134459
NC_000913	2600570	2600575		0.128938
NC_000913	2600575	2600580		0.155076
NC_000913	2600580	2600585		0.110057
NC_000913	2600585	2600590		0.123879
NC_000913	2600590	2600595		0.108709
NC_000913	2600595	2600600		0.124972
NC_000913	2600600	2600605		0.115958
NC_000913	2600605	2600610		0.096149
NC_000913	2600610	2600615		0.092690
NC_000913	2600615	2600620		0.095842
NC_000913	2600620	2600625		0.085946
NC_000913	2600625	2600630		0.098266
NC_000913	2600630	2600635		0.114343
NC_000913	2600635	2600640		0.133601
NC_000913	2600640	2600645		0.138157
NC_000913	2600645	2600650		0.300015
NC_000913	2600650	2600655		0.169348
NC_000913	2600655	2600660		0.153738
NC_000913	2600660	2600665		0.107834
NC_000913	2600665	2600670		0.112655
NC_000913	2600670	2600675		0.101439
NC_000913	2600675	2600680		0.115106
NC_000913	2600680	2600685		0.137276
NC_000913	2600685	2600690		0.122994
NC_000913	2600690	2600695		0.258684
NC_000913	2600695	2600700		0.275001
NC_000913	2600700	2600705		0.556911
NC_000913	2600705	2600710		0.402558
NC_000913	2600710	2600715		0.425015
NC_000913	2600715	2600720		0.391380
NC_000913	2600720	2600725		0.372777
NC_000913	2600725	2600730		0.342789
NC_000913	2600730	2600735		0.367156
NC_000913	2600735	2600740		0.361129
NC_000913	2600740	2600745		0.194230
NC_000913	2600745	2600750		0.164905
NC_000913	2600750	2600755		0.143982
NC_000913	2600755	2600760		0.101107
NC_000913	2600760	2600765		0.107692
NC_000913	2600765	2600770		0.146379
NC_000913	2600770	2600775		0.200254
NC_000913	2600775	2600780		0.205886
NC_000913	2600780	2600785		0.245804
NC_000913	2600785	2600790		0.208695
NC_000913	2600790	2600795		0.219051
NC_000913	2600795	2600800		0.267413
NC_000913	2600800	2600805		0.295750
NC_000913	2600805	2600810		0.314843
NC_000913	2600810	2600815		0.376359
NC_000913	2600815	2600820		0.328734
NC_000913	2600820	2600825		0.234454
NC_000913	2600825	2600830		0.277843
NC_000913	2600830	2600835		0.235682
NC_000913	2600835	2600840		0.128649
NC_000913	2600840	2600845		0.247960
NC_000913	2600845	2600850		0.354897
NC_000913	2600850	2600855		0.295638
NC_000913	2600855	2600860		0.232902
NC_000913	2600860	2600865		0.299103
NC_000913	2600865	2600870		0.339945
NC_000913	2600870	2600875		0.596332
NC_000913	2600875	2600880		0.578079
NC_000913	2600880	2600885		0.432744
NC_000913	2600885	2600890		0.265470
NC_000913	2600890	2600895		0.165621
NC_000913	2600895	2600900		0.179408
NC_000913	2600900	2600905		0.208584
NC_000913	2600905	2600910		0.278565
NC_000913	2600910	2600915		0.429944
NC_000913	2600915	2600920		0.480793
NC_000913	2600920	2600925		0.502287
NC_000913	2600925	2600930		0.648512
NC_000913	2600930	2600935		0.861781
NC_000913	2600935	2600940		0.655696
NC_000913	2600940	2600945		0.396268
NC_000913	2600945	2600950		0.265316
NC_000913	2600950	2600955		0.179345
NC_000913	2600955	2600960		0.119774
NC_000913	2600960	2600965		0.095187
NC_000913	2600965	2600970		0.071818
NC_000913	2600970	2600975		0.090310
NC_000913	2600975	2600980		0.088874
NC_000913	2600980	2600985		0.087642
NC_000913	2600985	2600990		0.086528
NC_000913	2600990	2600995		0.102867
NC_000913	2600995	2601000		0.146892
NC_000913	2601000	2601005		0.280205
NC_000913	2601005	2601010		0.405448
NC_000913	2601010	2601015		0.526925
NC_000913	2601015	2601020		0.782711
NC_000913	2601020	2601025		0.639541
NC_000913	2601025	2601030		0.388133
NC_000913	2601030	2601035		0.404036
NC_000913	2601035	2601040		0.337272
NC_000913	2601040	2601045		0.319433
NC_000913	2601045	2601050		0.262425
NC_000913	2601050	2601055		0.926475
NC_000913	2601055	2601060		1.329934
NC_000913	2601060	2601065		1.425202
NC_000913	2601065	2601070		2.003509
NC_000913	2601070	2601075		2.728690
NC_000913	2601075	2601080		3.732052
NC_000913	2601080	2601085		3.317184
NC_000913	2601085	2601090		3.602247
NC_000913	2601090	2601095		3.815941
NC_000913	2601095	2601100		4.928060
NC_000913	2601100	2601105		5.030764
NC_000913	2601105	2601110		6.816412
NC_000913	2601110	2601115		8.611572
NC_000913	2601115	2601120		10.092706
NC_000913	2601120	2601125		11.094190
NC_000913	2601125	2601130		10.865444
NC_000913	2601130	2601135		10.697502
NC_000913	2601135	2601140		10.717609
NC_000913	2601140	2601145		9.400784
NC_000913	2601145	2601150		9.527294
NC_000913	2601150	2601155		9.345994
NC_000913	2601155	2601160		8.608124
NC_000913	2601160	2601165		7.860192
NC_000913	2601165	2601170		6.148291
NC_000913	2601170	2601175		5.569523
NC_000913	2601175	2601180		4.943255
NC_000913	2601180	2601185		0.774610
NC_000913	2601185	2601190		0.867204
NC_000913	2601190	2601195		0.413470
NC_000913	2601195	2601200		0.532490
NC_000913	2601200	2601205		0.395697
NC_000913	2601205	2601210		0.167662
NC_000913	2601210	2601215		0.100984
NC_000913	2601215	2601220		0.095087
NC_000913	2601220	2601225		0.097691
NC_000913	2601225	2601230		0.102123
NC_000913	2601230	2601235		0.126950
NC_000913	2601235	2601240		0.108763
NC_000913	2601240	2601245		0.169082
NC_000913	2601245	2601250		0.161148
NC_000913	2601250	2601255		0.152493
NC_000913	2601255	2601260		0.183145
NC_000913	2601260	2601265		0.220801
NC_000913	2601265	2601270		0.161239
NC_000913	2601270	2601275		0.140283
NC_000913	2601275	2601280		0.132383
NC_000913	2601280	2601285		0.186822
NC_000913	2601285	2601290		0.146082
NC_000913	2601290	2601295		0.166826
NC_000913	2601295	2601300		0.109523
NC_000913	2601300	2601305		0.104763
NC_000913	2601305	2601310		0.050880
NC_000913	2601310	2601315		0.058089
NC_000913	2601315	2601320		0.057242
NC_000913	2601320	2601325		0.069832
NC_000913	2601325	2601330		0.164261
NC_000913	2601330	2601335		0.292567
NC_000913	2601335	2601340		0.481475
NC_000913	2601340	2601345		0.474449
NC_000913	2601345	2601350		0.544957
NC_000913	2601350	2601355		0.346748
NC_000913	2601355	2601360		0.221446
NC_000913	2601360	2601365		0.200566
NC_000913	2601365	2601370		0.132476
NC_000913	2601370	2601375		0.126879
NC_000913	2601375	2601380		0.101691
NC_000913	2601380	2601385		0.110402
NC_000913	2601385	2601390		0.101384
NC_000913	2601390	2601395		0.083634
NC_000913	2601395	2601400		0.115566
NC_000913	2601400	2601405		0.110407
NC_000913	2601405	2601410		0.110619
NC_000913	2601410	2601415		0.114986
NC_000913	2601415	2601420		0.180453
NC_000913	2601420	2601425		0.184948
NC_000913	2601425	2601430		0.140852
NC_000913	2601430	2601435		0.138011
NC_000913	2601435	2601440		0.201145
NC_000913	2601440	2601445		0.199311
NC_000913	2601445	2601450		0.179221
NC_000913	2601450	2601455		0.145849
NC_000913	2601455	2601460		0.153804
NC_000913	2601460	2601465		0.128419
NC_000913	2601465	2601470		0.177770
NC_000913	2601470	2601475		0.176940
NC_000913	2601475	2601480		0.181999
NC_000913	2601480	2601485		0.297757
NC_000913	2601485	2601490		0.231858
NC_000913	2601490	2601495		0.396334
NC_000913	2601495	2601500		0.201252
NC_000913	2601500	2601505		0.131024
NC_000913	2601505	2601510		0.100708
NC_000913	2601510	2601515		0.103135
NC_000913	2601515	2601520		0.076512
NC_000913	2601520	2601525		0.052977
NC_000913	2601525	2601530		0.058558
NC_000913	2601530	2601535		0.206135
NC_000913	2601535	2601540		0.050444
NC_000913	2601540	2601545		0.065347
NC_000913	2601545	2601550		0.068363
NC_000913	2601550	2601555		0.063016
NC_000913	2601555	2601560		0.073241
NC_000913	2601560	2601565		0.083758
NC_000913	2601565	2601570		0.094403
NC_000913	2601570	2601575		0.127843
NC_000913	2601575	2601580		0.091066
NC_000913	2601580	2601585		0.103370
NC_000913	2601585	2601590		0.089756
NC_000913	2601590	2601595		0.138697
NC_000913	2601595	2601600		0.157572
NC_000913	2601600	2601605		0.132988
NC_000913	2601605	2601610		0.127925
NC_000913	2601610	2601615		0.121611
NC_000913	2601615	2601620		0.121666
NC_000913	2601620	2601625		0.185991
NC_000913	2601625	2601630		0.142725
NC_000913	2601630	2601635		0.166161
NC_000913	2601635	2601640		0.199236
NC_000913	2601640	2601645		0.170312
NC_000913	2601645	2601650		0.208587
NC_000913	2601650	2601655		0.138757
NC_000913	2601655	2601660		0.163737
NC_000913	2601660	2601665		0.147683
NC_000913	2601665	2601670		0.166449
NC_000913	2601670	2601675		0.180391
NC_000913	2601675	2601680		0.166736
NC_000913	2601680	2601685		0.166922
NC_000913	2601685	2601690		0.175140
NC_000913	2601690	2601695		0.252125
NC_000913	2601695	2601700		0.289511
NC_000913	2601700	2601705		0.356983
NC_000913	2601705	2601710		0.480603
NC_000913	2601710	2601715		0.647315
NC_000913	2601715	2601720		0.627561
NC_000913	2601720	2601725		0.728422
NC_000913	2601725	2601730		0.730026
NC_000913	2601730	2601735		0.712696
NC_000913	2601735	2601740		0.690277
NC_000913	2601740	2601745		0.525370
NC_000913	2601745	2601750		0.481424
NC_000913	2601750	2601755		0.437600
NC_000913	2601755	2601760		0.487226
NC_000913	2601760	2601765		0.511360
NC_000913	2601765	2601770		0.520620
NC_000913	2601770	2601775		0.518182
NC_000913	2601775	2601780		0.470928
NC_000913	2601780	2601785		0.522679
NC_000913	2601785	2601790		0.514605
NC_000913	2601790	2601795		0.464536
NC_000913	2601795	2601800		0.531338
NC_000913	2601800	2601805		0.577678
NC_000913	2601805	2601810		0.680016
NC_000913	2601810	2601815		0.602158
NC_000913	2601815	2601820		0.521396
NC_000913	2601820	2601825		0.361472
NC_000913	2601825	2601830		0.339214
NC_000913	2601830	2601835		0.323506
NC_000913	2601835	2601840		0.571990
NC_000913	2601840	2601845		1.320510
NC_000913	2601845	2601850		1.332316
NC_000913	2601850	2601855		1.763465
NC_000913	2601855	2601860		1.589230
NC_000913	2601860	2601865		1.461165
NC_000913	2601865	2601870		1.162793
NC_000913	2601870	2601875		0.986840
NC_000913	2601875	2601880		0.959541
NC_000913	2601880	2601885		0.889152
NC_000913	2601885	2601890		0.820842
NC_000913	2601890	2601895		0.764675
NC_000913	2601895	2601900		0.776339
NC_000913	2601900	2601905		0.651266
NC_000913	2601905	2601910		0.642867
NC_000913	2601910	2601915		0.360578
NC_000913	2601915	2601920		0.207202
NC_000913	2601920	2601925		0.177256
NC_000913	2601925	2601930		0.180554
NC_000913	2601930	2601935		0.129592
NC_000913	2601935	2601940		0.101465
NC_000913	2601940	2601945		0.078971
NC_000913	2601945	2601950		0.076628
NC_000913	2601950	2601955		0.174461
NC_000913	2601955	2601960		0.132001
NC_000913	2601960	2601965		0.052708
NC_000913	2601965	2601970		0.032918
NC_000913	2601970	2601975		0.037253
NC_000913	2601975	2601980		0.033432
NC_000913	2601980	2601985		0.025863
NC_000913	2601985	2601990		0.004394
NC_000913	2601990	2601995		0.003009
NC_000913	2601995	2602000		0.018295
NC_000913	2602000	2602005		0.020374
NC_000913	2602005	2602010		0.018361
NC_000913	2602010	2602015		0.028579
NC_000913	2602015	2602020		0.024010
NC_000913	2602020	2602025		0.058395
NC_000913	2602025	2602030		0.105002
NC_000913	2602030	2602035		0.143911
NC_000913	2602035	2602040		0.141035
NC_000913	2602040	2602045		0.127592
NC_000913	2602045	2602050		0.182299
NC_000913	2602050	2602055		0.253566
NC_000913	2602055	2602060		0.171298
NC_000913	2602060	2602065		0.193603
NC_000913	2602065	2602070		0.110871
NC_000913	2602070	2602075		0.154725
NC_000913	2602075	2602080		0.206268
NC_000913	2602080	2602085		0.324881
NC_000913	2602085	2602090		0.806249
NC_000913	2602090	2602095		1.008103
NC_000913	2602095	2602100		0.998980
NC_000913	2602100	2602105		2.120364
NC_000913	2602105	2602110		2.282358
NC_000913	2602110	2602115		3.589542
NC_000913	2602115	2602120		3.777699
NC_000913	2602120	2602125		5.225278
NC_000913	2602125	2602130		1.530469
NC_000913	2602130	2602135		0.701240
NC_000913	2602135	2602140		0.046521
NC_000913	2602140	2602145		0.044346
NC_000913	2602145	2602150		0.043532
NC_000913	2602150	2602155		0.038623
NC_000913	2602155	2602160		0.035362
NC_000913	2602160	2602165		0.039747
NC_000913	2602165	2602170		0.036768
NC_000913	2602170	2602175		0.353296
NC_000913	2602175	2602180		0.297568
NC_000913	2602180	2602185		0.180859
NC_000913	2602185	2602190		0.144918
NC_000913	2602190	2602195		0.109215
NC_000913	2602195	2602200		0.097421
NC_000913	2602200	2602205		0.081395
NC_000913	2602205	2602210		0.054589
NC_000913	2602210	2602215		0.047979
NC_000913	2602215	2602220		0.065824
NC_000913	2602220	2602225		0.098927
NC_000913	2602225	2602230		0.185211
NC_000913	2602230	2602235		0.060017
NC_000913	2602235	2602240		0.076979
NC_000913	2602240	2602245		0.100136
NC_000913	2602245	2602250		0.324114
NC_000913	2602250	2602255		0.114423
NC_000913	2602255	2602260		0.114858
NC_000913	2602260	2602265		0.133105
NC_000913	2602265	2602270		0.125404
NC_000913	2602270	2602275		0.155835
NC_000913	2602275	2602280		0.232561
NC_000913	2602280	2602285		0.358199
NC_000913	2602285	2602290		0.542887
NC_000913	2602290	2602295		0.778221
NC_000913	2602295	2602300		0.765809
NC_000913	2602300	2602305		1.266501
NC_000913	2602305	2602310		1.046915
NC_000913	2602310	2602315		1.015551
NC_000913	2602315	2602320		0.909164
NC_000913	2602320	2602325		0.924500
NC_000913	2602325	2602330		0.979115
NC_000913	2602330	2602335		0.824181
NC_000913	2602335	2602340		0.898246
NC_000913	2602340	2602345		0.971655
NC_000913	2602345	2602350		0.939627
NC_000913	2602350	2602355		0.710943
NC_000913	2602355	2602360		0.497560
NC_000913	2602360	2602365		0.423196
NC_000913	2602365	2602370		0.389233
NC_000913	2602370	2602375		0.276584
NC_000913	2602375	2602380		0.249329
NC_000913	2602380	2602385		0.269465
NC_000913	2602385	2602390		0.274445
NC_000913	2602390	2602395		0.252353
NC_000913	2602395	2602400		0.281348
NC_000913	2602400	2602405		0.364977
NC_000913	2602405	2602410		0.546876
NC_000913	2602410	2602415		0.411352
NC_000913	2602415	2602420		0.463096
NC_000913	2602420	2602425		0.313870
NC_000913	2602425	2602430		0.277112
NC_000913	2602430	2602435		0.354464
NC_000913	2602435	2602440		0.343965
NC_000913	2602440	2602445		0.324596
NC_000913	2602445	2602450		0.352980
NC_000913	2602450	2602455		0.343240
NC_000913	2602455	2602460		0.372065
NC_000913	2602460	2602465		0.323706
NC_000913	2602465	2602470		0.422518
NC_000913	2602470	2602475		0.343392
NC_000913	2602475	2602480		0.367898
NC_000913	2602480	2602485		0.496513
NC_000913	2602485	2602490		0.529762
NC_000913	2602490	2602495		0.609035
NC_000913	2602495	2602500		0.580899
NC_000913	2602500	2602505		0.664600
NC_000913	2602505	2602510		0.699552
NC_000913	2602510	2602515		0.730124
NC_000913	2602515	2602520		0.902904
NC_000913	2602520	2602525		0.836294
NC_000913	2602525	2602530		0.846135
NC_000913	2602530	2602535		0.983004
NC_000913	2602535	2602540		1.018743
NC_000913	2602540	2602545		1.043903
NC_000913	2602545	2602550		1.001572
NC_000913	2602550	2602555		0.873481
NC_000913	2602555	2602560		1.021604
NC_000913	2602560	2602565		1.066487
NC_000913	2602565	2602570		0.637171
NC_000913	2602570	2602575		0.487050
NC_000913	2602575	2602580		0.474755
NC_000913	2602580	2602585		0.477128
NC_000913	2602585	2602590		0.576482
NC_000913	2602590	2602595		0.650499
NC_000913	2602595	2602600		0.592590
NC_000913	2602600	2602605		0.847800
NC_000913	2602605	2602610		0.840554
NC_000913	2602610	2602615		0.863581
NC_000913	2602615	2602620		0.852749
NC_000913	2602620	2602625		0.902994
NC_000913	2602625	2602630		0.864638
NC_000913	2602630	2602635		0.864482
NC_000913	2602635	2602640		0.831350
NC_000913	2602640	2602645		0.859213
NC_000913	2602645	2602650		0.820267
NC_000913	2602650	2602655		0.945496
NC_000913	2602655	2602660		1.237565
NC_000913	2602660	2602665		1.325284
NC_000913	2602665	2602670		1.030234
NC_000913	2602670	2602675		0.987643
NC_000913	2602675	2602680		0.926928
NC_000913	2602680	2602685		0.911494
NC_000913	2602685	2602690		0.919367
NC_000913	2602690	2602695		0.946350
NC_000913	2602695	2602700		1.021564
NC_000913	2602700	2602705		0.936158
NC_000913	2602705	2602710		1.137292
NC_000913	2602710	2602715		1.243991
NC_000913	2602715	2602720		1.754618
NC_000913	2602720	2602725		0.674762
NC_000913	2602725	2602730		0.685120
NC_000913	2602730	2602735		0.743227
NC_000913	2602735	2602740		0.647071
NC_000913	2602740	2602745		0.635080
NC_000913	2602745	2602750		0.684870
NC_000913	2602750	2602755		0.708767
NC_000913	2602755	2602760		0.718093
NC_000913	2602760	2602765		0.979513
NC_000913	2602765	2602770		0.965818
NC_000913	2602770	2602775		1.083108
NC_000913	2602775	2602780		1.097580
NC_000913	2602780	2602785		1.091602
NC_000913	2602785	2602790		1.022651
NC_000913	2602790	2602795		0.952358
NC_000913	2602795	2602800		0.780338
NC_000913	2602800	2602805		0.617458
NC_000913	2602805	2602810		0.557283
NC_000913	2602810	2602815		0.515123
NC_000913	2602815	2602820		0.489379
NC_000913	2602820	2602825		0.504350
NC_000913	2602825	2602830		0.466050
NC_000913	2602830	2602835		0.505479
NC_000913	2602835	2602840		0.472285
NC_000913	2602840	2602845		0.488238
NC_000913	2602845	2602850		0.318533
NC_000913	2602850	2602855		0.330719
NC_000913	2602855	2602860		0.230834
NC_000913	2602860	2602865		0.228686
NC_000913	2602865	2602870		0.171802
NC_000913	2602870	2602875		0.080152
NC_000913	2602875	2602880		0.101726
NC_000913	2602880	2602885		0.079626
NC_000913	2602885	2602890		0.070758
NC_000913	2602890	2602895		0.068501
NC_000913	2602895	2602900		0.074888
NC_000913	2602900	2602905		0.068124
NC_000913	2602905	2602910		0.073288
NC_000913	2602910	2602915		0.112661
NC_000913	2602915	2602920		0.172745
NC_000913	2602920	2602925		0.227823
NC_000913	2602925	2602930		0.242069
NC_000913	2602930	2602935		0.372793
NC_000913	2602935	2602940		0.472768
NC_000913	2602940	2602945		0.410130
NC_000913	2602945	2602950		0.491957
NC_000913	2602950	2602955		0.508506
NC_000913	2602955	2602960		0.423395
NC_000913	2602960	2602965		0.368831
NC_000913	2602965	2602970		0.337537
NC_000913	2602970	2602975		0.373866
NC_000913	2602975	2602980		0.476597
NC_000913	2602980	2602985		0.555581
NC_000913	2602985	2602990		0.963546
NC_000913	2602990	2602995		0.725632
NC_000913	2602995	2603000		0.767870
NC_000913	2603000	2603005		1.164342
NC_000913	2603005	2603010		2.428493
NC_000913	2603010	2603015		2.009937
NC_000913	2603015	2603020		1.275812
NC_000913	2603020	2603025		1.036968
NC_000913	2603025	2603030		1.107663
NC_000913	2603030	2603035		0.934474
NC_000913	2603035	2603040		1.809575
NC_000913	2603040	2603045		1.766239
NC_000913	2603045	2603050		1.556002
NC_000913	2603050	2603055		1.352668
NC_000913	2603055	2603060		1.239757
NC_000913	2603060	2603065		1.393808
NC_000913	2603065	2603070		0.958229
NC_000913	2603070	2603075		0.894534
NC_000913	2603075	2603080		0.521504
NC_000913	2603080	2603085		0.612728
NC_000913	2603085	2603090		0.505443
NC_000913	2603090	2603095		0.546420
NC_000913	2603095	2603100		0.564132
NC_000913	2603100	2603105		0.483699
NC_000913	2603105	2603110		0.467127
NC_000913	2603110	2603115		0.205492
NC_000913	2603115	2603120		0.117154
NC_000913	2603120	2603125		0.092581
NC_000913	2603125	2603130		0.086186
NC_000913	2603130	2603135		0.090538
NC_000913	2603135	2603140		0.099989
NC_000913	2603140	2603145		0.110304
NC_000913	2603145	2603150		0.120046
NC_000913	2603150	2603155		0.176844
NC_000913	2603155	2603160		0.256204
NC_000913	2603160	2603165		0.198886
NC_000913	2603165	2603170		0.217014
NC_000913	2603170	2603175		0.244837
NC_000913	2603175	2603180		0.274685
NC_000913	2603180	2603185		0.114957
NC_000913	2603185	2603190		0.110101
NC_000913	2603190	2603195		0.093011
NC_000913	2603195	2603200		0.081878
NC_000913	2603200	2603205		0.078640
NC_000913	2603205	2603210		0.074059
NC_000913	2603210	2603215		0.089987
NC_000913	2603215	2603220		0.140194
NC_000913	2603220	2603225		0.124027
NC_000913	2603225	2603230		0.158167
NC_000913	2603230	2603235		0.244196
NC_000913	2603235	2603240		0.262596
NC_000913	2603240	2603245		0.234569
NC_000913	2603245	2603250		0.094806
NC_000913	2603250	2603255		0.114845
NC_000913	2603255	2603260		0.138729
NC_000913	2603260	2603265		0.143434
NC_000913	2603265	2603270		0.173592
NC_000913	2603270	2603275		0.198940
NC_000913	2603275	2603280		0.324508
NC_000913	2603280	2603285		0.222497
NC_000913	2603285	2603290		0.191922
NC_000913	2603290	2603295		0.251514
NC_000913	2603295	2603300		0.188742
NC_000913	2603300	2603305		0.209086
NC_000913	2603305	2603310		0.181406
NC_000913	2603310	2603315		0.248454
NC_000913	2603315	2603320		0.321318
NC_000913	2603320	2603325		1.733220
NC_000913	2603325	2603330		1.224602
NC_000913	2603330	2603335		1.259367
NC_000913	2603335	2603340		0.809860
NC_000913	2603340	2603345		0.417061
NC_000913	2603345	2603350		0.231589
NC_000913	2603350	2603355		0.213903
NC_000913	2603355	2603360		0.220570
NC_000913	2603360	2603365		0.203996
NC_000913	2603365	2603370		0.175574
NC_000913	2603370	2603375		0.242619
NC_000913	2603375	2603380		0.368622
NC_000913	2603380	2603385		0.560416
NC_000913	2603385	2603390		0.525907
NC_000913	2603390	2603395		0.398638
NC_000913	2603395	2603400		0.726555
NC_000913	2603400	2603405		1.221495
NC_000913	2603405	2603410		1.194273
NC_000913	2603410	2603415		1.237570
NC_000913	2603415	2603420		1.247373
NC_000913	2603420	2603425		1.260374
NC_000913	2603425	2603430		1.191463
NC_000913	2603430	2603435		1.110523
NC_000913	2603435	2603440		1.099824
NC_000913	2603440	2603445		1.294286
NC_000913	2603445	2603450		1.059418
NC_000913	2603450	2603455		0.979121
NC_000913	2603455	2603460		0.939462
NC_000913	2603460	2603465		0.984296
NC_000913	2603465	2603470		1.057728
NC_000913	2603470	2603475		1.003487
NC_000913	2603475	2603480		0.969555
NC_000913	2603480	2603485		1.057669
NC_000913	2603485	2603490		1.063851
NC_000913	2603490	2603495		1.057695
NC_000913	2603495	2603500		1.058943
NC_000913	2603500	2603505		1.146464
NC_000913	2603505	2603510		1.314195
NC_000913	2603510	2603515		0.902411
NC_000913	2603515	2603520		0.936717
NC_000913	2603520	2603525		0.872383
NC_000913	2603525	2603530		0.775858
NC_000913	2603530	2603535		0.686732
NC_000913	2603535	2603540		0.538823
NC_000913	2603540	2603545		0.536740
NC_000913	2603545	2603550		0.828544
NC_000913	2603550	2603555		0.725896
NC_000913	2603555	2603560		0.647428
NC_000913	2603560	2603565		0.597046
NC_000913	2603565	2603570		0.530540
NC_000913	2603570	2603575		0.549461
NC_000913	2603575	2603580		0.495360
NC_000913	2603580	2603585		0.550296
NC_000913	2603585	2603590		0.591499
NC_000913	2603590	2603595		0.657390
NC_000913	2603595	2603600		0.774125
NC_000913	2603600	2603605		0.856751
NC_000913	2603605	2603610		0.564909
NC_000913	2603610	2603615		0.308414
NC_000913	2603615	2603620		0.305342
NC_000913	2603620	2603625		0.405596
NC_000913	2603625	2603630		0.329299
NC_000913	2603630	2603635		0.319844
NC_000913	2603635	2603640		0.334737
NC_000913	2603640	2603645		0.408669
NC_000913	2603645	2603650		0.521090
NC_000913	2603650	2603655		0.419044
NC_000913	2603655	2603660		0.364127
NC_000913	2603660	2603665		0.352544
NC_000913	2603665	2603670		0.303120
NC_000913	2603670	2603675		0.339238
NC_000913	2603675	2603680		0.330063
NC_000913	2603680	2603685		0.302345
NC_000913	2603685	2603690		0.282200
NC_000913	2603690	2603695		0.315007
NC_000913	2603695	2603700		0.322590
NC_000913	2603700	2603705		0.324040
NC_000913	2603705	2603710		0.189817
NC_000913	2603710	2603715		0.118888
NC_000913	2603715	2603720		0.107522
NC_000913	2603720	2603725		0.095750
NC_000913	2603725	2603730		0.095413
NC_000913	2603730	2603735		0.101594
NC_000913	2603735	2603740		0.108778
NC_000913	2603740	2603745		0.128414
NC_000913	2603745	2603750		0.322356
NC_000913	2603750	2603755		0.380133
NC_000913	2603755	2603760		0.424022
NC_000913	2603760	2603765		0.303225
NC_000913	2603765	2603770		0.261250
NC_000913	2603770	2603775		0.226208
NC_000913	2603775	2603780		0.223261
NC_000913	2603780	2603785		0.118384
NC_000913	2603785	2603790		0.040106
NC_000913	2603790	2603795		0.021320
NC_000913	2603795	2603800		0.011541
NC_000913	2603800	2603805		0.011553
NC_000913	2603805	2603810		0.007678
NC_000913	2603810	2603815		0.004718
NC_000913	2603815	2603820		0.004685
NC_000913	2603820	2603825		0.017842
NC_000913	2603825	2603830		0.025055
NC_000913	2603830	2603835		0.042587
NC_000913	2603835	2603840		0.024237
NC_000913	2603840	2603845		0.011234
NC_000913	2603845	2603850		0.021164
NC_000913	2603850	2603855		0.035575
NC_000913	2603855	2603860		0.029166
NC_000913	2603860	2603865		0.022311
NC_000913	2603865	2603870		0.029390
NC_000913	2603870	2603875		0.072383
NC_000913	2603875	2603880		0.033089
NC_000913	2603880	2603885		0.052870
NC_000913	2603885	2603890		0.059495
NC_000913	2603890	2603895		0.107869
NC_000913	2603895	2603900		0.119964
NC_000913	2603900	2603905		0.144934
NC_000913	2603905	2603910		0.122527
NC_000913	2603910	2603915		0.095399
NC_000913	2603915	2603920		0.168752
NC_000913	2603920	2603925		0.290366
NC_000913	2603925	2603930		0.282160
NC_000913	2603930	2603935		0.335435
NC_000913	2603935	2603940		0.298370
NC_000913	2603940	2603945		0.230804
NC_000913	2603945	2603950		0.238256
NC_000913	2603950	2603955		0.254323
NC_000913	2603955	2603960		0.216597
NC_000913	2603960	2603965		0.182057
NC_000913	2603965	2603970		0.115037
NC_000913	2603970	2603975		0.091269
NC_000913	2603975	2603980		0.096567
NC_000913	2603980	2603985		0.107679
NC_000913	2603985	2603990		0.146337
NC_000913	2603990	2603995		0.173133
NC_000913	2603995	2604000		0.267553
NC_000913	2604000	2604005		0.367222
NC_000913	2604005	2604010		1.029335
NC_000913	2604010	2604015		0.439190
NC_000913	2604015	2604020		0.444099
NC_000913	2604020	2604025		0.080855
NC_000913	2604025	2604030		0.106878
NC_000913	2604030	2604035		0.122062
NC_000913	2604035	2604040		0.125803
NC_000913	2604040	2604045		0.151770
NC_000913	2604045	2604050		0.158666
NC_000913	2604050	2604055		0.158335
NC_000913	2604055	2604060		0.226733
NC_000913	2604060	2604065		0.644569
NC_000913	2604065	2604070		0.543100
NC_000913	2604070	2604075		0.471739
NC_000913	2604075	2604080		0.668804
NC_000913	2604080	2604085		0.840057
NC_000913	2604085	2604090		0.262349
NC_000913	2604090	2604095		0.100812
NC_000913	2604095	2604100		0.087837
NC_000913	2604100	2604105		0.096295
NC_000913	2604105	2604110		0.099284
NC_000913	2604110	2604115		0.094506
NC_000913	2604115	2604120		0.150620
NC_000913	2604120	2604125		0.244717
NC_000913	2604125	2604130		0.856582
NC_000913	2604130	2604135		0.508325
NC_000913	2604135	2604140		0.362835
NC_000913	2604140	2604145		0.315678
NC_000913	2604145	2604150		0.331734
NC_000913	2604150	2604155		0.309320
NC_000913	2604155	2604160		0.323346
NC_000913	2604160	2604165		0.727322
NC_000913	2604165	2604170		0.886694
NC_000913	2604170	2604175		1.189346
NC_000913	2604175	2604180		0.882542
NC_000913	2604180	2604185		0.688679
NC_000913	2604185	2604190		0.564898
NC_000913	2604190	2604195		0.483675
NC_000913	2604195	2604200		0.491167
NC_000913	2604200	2604205		0.545851
NC_000913	2604205	2604210		0.543860
NC_000913	2604210	2604215		0.583934
NC_000913	2604215	2604220		0.602944
NC_000913	2604220	2604225		0.705912
NC_000913	2604225	2604230		0.689113
NC_000913	2604230	2604235		1.049410
NC_000913	2604235	2604240		0.845812
NC_000913	2604240	2604245		0.869273
NC_000913	2604245	2604250		0.748282
NC_000913	2604250	2604255		0.659226
NC_000913	2604255	2604260		0.700287
NC_000913	2604260	2604265		0.791183
NC_000913	2604265	2604270		0.707220
NC_000913	2604270	2604275		0.690354
NC_000913	2604275	2604280		0.733742
NC_000913	2604280	2604285		0.723314
NC_000913	2604285	2604290		0.941057
NC_000913	2604290	2604295		1.180865
NC_000913	2604295	2604300		1.619086
NC_000913	2604300	2604305		1.953468
NC_000913	2604305	2604310		1.508712
NC_000913	2604310	2604315		0.957762
NC_000913	2604315	2604320		0.690411
NC_000913	2604320	2604325		0.466162
NC_000913	2604325	2604330		0.486833
NC_000913	2604330	2604335		0.378264
NC_000913	2604335	2604340		0.578450
NC_000913	2604340	2604345		0.510964
NC_000913	2604345	2604350		0.302380
NC_000913	2604350	2604355		0.112466
NC_000913	2604355	2604360		0.049314
NC_000913	2604360	2604365		0.044508
NC_000913	2604365	2604370		0.033185
NC_000913	2604370	2604375		0.074548
NC_000913	2604375	2604380		0.080904
NC_000913	2604380	2604385		0.088009
NC_000913	2604385	2604390		0.200742
NC_000913	2604390	2604395		0.179465
NC_000913	2604395	2604400		0.195027
NC_000913	2604400	2604405		0.144740
NC_000913	2604405	2604410		0.147335
NC_000913	2604410	2604415		0.136611
NC_000913	2604415	2604420		0.157165
NC_000913	2604420	2604425		0.135389
NC_000913	2604425	2604430		0.142287
NC_000913	2604430	2604435		0.074879
NC_000913	2604435	2604440		0.214550
NC_000913	2604440	2604445		0.311768
NC_000913	2604445	2604450		0.329851
NC_000913	2604450	2604455		0.339415
NC_000913	2604455	2604460		0.501872
NC_000913	2604460	2604465		0.544835
NC_000913	2604465	2604470		0.481462
NC_000913	2604470	2604475		0.448627
NC_000913	2604475	2604480		0.456224
NC_000913	2604480	2604485		0.762443
NC_000913	2604485	2604490		0.809691
NC_000913	2604490	2604495		0.825912
NC_000913	2604495	2604500		0.798342
NC_000913	2604500	2604505		0.756315
NC_000913	2604505	2604510		0.547065
NC_000913	2604510	2604515		0.599198
NC_000913	2604515	2604520		0.611592
NC_000913	2604520	2604525		0.645803
NC_000913	2604525	2604530		0.716839
NC_000913	2604530	2604535		0.957391
NC_000913	2604535	2604540		0.851380
NC_000913	2604540	2604545		0.728489
NC_000913	2604545	2604550		0.491558
NC_000913	2604550	2604555		0.610830
NC_000913	2604555	2604560		0.432441
NC_000913	2604560	2604565		0.454175
NC_000913	2604565	2604570		0.417349
NC_000913	2604570	2604575		0.436317
NC_000913	2604575	2604580		0.356635
NC_000913	2604580	2604585		0.343332
NC_000913	2604585	2604590		0.298025
NC_000913	2604590	2604595		0.216242
NC_000913	2604595	2604600		0.185156
NC_000913	2604600	2604605		0.209059
NC_000913	2604605	2604610		0.186886
NC_000913	2604610	2604615		0.169964
NC_000913	2604615	2604620		0.155824
NC_000913	2604620	2604625		0.181015
NC_000913	2604625	2604630		0.212487
NC_000913	2604630	2604635		0.108278
NC_000913	2604635	2604640		0.108727
NC_000913	2604640	2604645		0.062591
NC_000913	2604645	2604650		0.057093
NC_000913	2604650	2604655		0.068258
NC_000913	2604655	2604660		0.067372
NC_000913	2604660	2604665		0.066762
NC_000913	2604665	2604670		0.055097
NC_000913	2604670	2604675		0.090324
NC_000913	2604675	2604680		0.116906
NC_000913	2604680	2604685		0.118760
NC_000913	2604685	2604690		0.106310
NC_000913	2604690	2604695		0.095900
NC_000913	2604695	2604700		0.135737
NC_000913	2604700	2604705		0.151594
NC_000913	2604705	2604710		0.139911
NC_000913	2604710	2604715		0.127432
NC_000913	2604715	2604720		0.135112
NC_000913	2604720	2604725		0.165285
NC_000913	2604725	2604730		0.304113
NC_000913	2604730	2604735		0.302748
NC_000913	2604735	2604740		0.336193
NC_000913	2604740	2604745		0.269239
NC_000913	2604745	2604750		0.194895
NC_000913	2604750	2604755		0.258174
NC_000913	2604755	2604760		0.196598
NC_000913	2604760	2604765		0.208768
NC_000913	2604765	2604770		0.253059
NC_000913	2604770	2604775		0.210163
NC_000913	2604775	2604780		0.283593
NC_000913	2604780	2604785		0.303751
NC_000913	2604785	2604790		0.407314
NC_000913	2604790	2604795		0.235332
NC_000913	2604795	2604800		0.384810
NC_000913	2604800	2604805		0.467051
NC_000913	2604805	2604810		0.591656
NC_000913	2604810	2604815		0.573623
NC_000913	2604815	2604820		0.426785
NC_000913	2604820	2604825		0.429612
NC_000913	2604825	2604830		0.524604
NC_000913	2604830	2604835		0.625987
NC_000913	2604835	2604840		0.573545
NC_000913	2604840	2604845		0.553644
NC_000913	2604845	2604850		0.509935
NC_000913	2604850	2604855		0.350142
NC_000913	2604855	2604860		0.315567
NC_000913	2604860	2604865		0.302207
NC_000913	2604865	2604870		0.299051
NC_000913	2604870	2604875		0.285615
NC_000913	2604875	2604880		0.115344
NC_000913	2604880	2604885		0.136906
NC_000913	2604885	2604890		0.121329
NC_000913	2604890	2604895		0.158142
NC_000913	2604895	2604900		0.126637
NC_000913	2604900	2604905		0.116536
NC_000913	2604905	2604910		0.121968
NC_000913	2604910	2604915		0.199330
NC_000913	2604915	2604920		0.131239
NC_000913	2604920	2604925		0.123732
NC_000913	2604925	2604930		0.160959
NC_000913	2604930	2604935		0.157589
NC_000913	2604935	2604940		0.262592
NC_000913	2604940	2604945		0.447440
NC_000913	2604945	2604950		0.689801
NC_000913	2604950	2604955		0.577766
NC_000913	2604955	2604960		0.582143
NC_000913	2604960	2604965		0.384289
NC_000913	2604965	2604970		0.195218
NC_000913	2604970	2604975		0.149828
NC_000913	2604975	2604980		0.134814
NC_000913	2604980	2604985		0.154283
NC_000913	2604985	2604990		0.178794
NC_000913	2604990	2604995		0.174645
NC_000913	2604995	2605000		0.126249
NC_000913	2605000	2605005		0.112686
NC_000913	2605005	2605010		0.157838
NC_000913	2605010	2605015		0.165872
NC_000913	2605015	2605020		0.144892
NC_000913	2605020	2605025		0.203423
NC_000913	2605025	2605030		0.194107
NC_000913	2605030	2605035		0.141034
NC_000913	2605035	2605040		0.209384
NC_000913	2605040	2605045		0.232751
NC_000913	2605045	2605050		0.333559
NC_000913	2605050	2605055		0.333873
NC_000913	2605055	2605060		0.146164
NC_000913	2605060	2605065		0.112276
NC_000913	2605065	2605070		0.077224
NC_000913	2605070	2605075		0.068217
NC_000913	2605075	2605080		0.048532
NC_000913	2605080	2605085		0.057305
NC_000913	2605085	2605090		0.053925
NC_000913	2605090	2605095		0.086173
NC_000913	2605095	2605100		0.108600
NC_000913	2605100	2605105		0.134978
NC_000913	2605105	2605110		0.423424
NC_000913	2605110	2605115		0.294696
NC_000913	2605115	2605120		0.252200
NC_000913	2605120	2605125		0.181005
NC_000913	2605125	2605130		0.240706
NC_000913	2605130	2605135		0.368647
NC_000913	2605135	2605140		0.562384
NC_000913	2605140	2605145		0.923392
NC_000913	2605145	2605150		1.342595
NC_000913	2605150	2605155		1.728308
NC_000913	2605155	2605160		1.328005
NC_000913	2605160	2605165		1.401666
NC_000913	2605165	2605170		1.425519
NC_000913	2605170	2605175		1.568187
NC_000913	2605175	2605180		1.139687
NC_000913	2605180	2605185		0.585712
NC_000913	2605185	2605190		0.574515
NC_000913	2605190	2605195		0.642687
NC_000913	2605195	2605200		0.606645
NC_000913	2605200	2605205		0.579427
NC_000913	2605205	2605210		0.546315
NC_000913	2605210	2605215		0.595031
NC_000913	2605215	2605220		0.642202
NC_000913	2605220	2605225		0.823400
NC_000913	2605225	2605230		0.994662
NC_000913	2605230	2605235		0.806510
NC_000913	2605235	2605240		0.763988
NC_000913	2605240	2605245		0.695611
NC_000913	2605245	2605250		0.606991
NC_000913	2605250	2605255		0.648615
NC_000913	2605255	2605260		0.591009
NC_000913	2605260	2605265		0.601557
NC_000913	2605265	2605270		0.648306
NC_000913	2605270	2605275		0.495518
NC_000913	2605275	2605280		0.174912
NC_000913	2605280	2605285		0.098339
NC_000913	2605285	2605290		0.078004
NC_000913	2605290	2605295		0.057388
NC_000913	2605295	2605300		0.060244
NC_000913	2605300	2605305		0.061303
NC_000913	2605305	2605310		0.056694
NC_000913	2605310	2605315		0.055692
NC_000913	2605315	2605320		0.044093
NC_000913	2605320	2605325		0.047996
NC_000913	2605325	2605330		0.065232
NC_000913	2605330	2605335		0.076891
NC_000913	2605335	2605340		0.100859
NC_000913	2605340	2605345		0.129433
NC_000913	2605345	2605350		0.154464
NC_000913	2605350	2605355		0.285089
NC_000913	2605355	2605360		0.358822
NC_000913	2605360	2605365		0.390536
NC_000913	2605365	2605370		0.386612
NC_000913	2605370	2605375		0.466878
NC_000913	2605375	2605380		0.559806
NC_000913	2605380	2605385		0.888836
NC_000913	2605385	2605390		0.983189
NC_000913	2605390	2605395		1.126848
NC_000913	2605395	2605400		1.099690
NC_000913	2605400	2605405		0.993025
NC_000913	2605405	2605410		0.891112
NC_000913	2605410	2605415		0.846472
NC_000913	2605415	2605420		0.977225
NC_000913	2605420	2605425		0.928113
NC_000913	2605425	2605430		1.292150
NC_000913	2605430	2605435		0.865351
NC_000913	2605435	2605440		0.514932
NC_000913	2605440	2605445		0.591297
NC_000913	2605445	2605450		0.552308
NC_000913	2605450	2605455		0.547546
NC_000913	2605455	2605460		0.673047
NC_000913	2605460	2605465		0.617646
NC_000913	2605465	2605470		0.613610
NC_000913	2605470	2605475		0.595787
NC_000913	2605475	2605480		0.528804
NC_000913	2605480	2605485		0.506320
NC_000913	2605485	2605490		0.637220
NC_000913	2605490	2605495		0.667408
NC_000913	2605495	2605500		0.581028
NC_000913	2605500	2605505		0.590692
NC_000913	2605505	2605510		0.638184
NC_000913	2605510	2605515		0.764629
NC_000913	2605515	2605520		0.817831
NC_000913	2605520	2605525		0.872635
NC_000913	2605525	2605530		0.757393
NC_000913	2605530	2605535		0.624263
NC_000913	2605535	2605540		0.553747
NC_000913	2605540	2605545		0.515480
NC_000913	2605545	2605550		0.446469
NC_000913	2605550	2605555		0.424285
NC_000913	2605555	2605560		0.294679
NC_000913	2605560	2605565		0.251677
NC_000913	2605565	2605570		0.269182
NC_000913	2605570	2605575		0.362256
NC_000913	2605575	2605580		0.453041
NC_000913	2605580	2605585		0.440301
NC_000913	2605585	2605590		0.456091
NC_000913	2605590	2605595		0.549952
NC_000913	2605595	2605600		0.450883
NC_000913	2605600	2605605		0.499688
NC_000913	2605605	2605610		0.817593
NC_000913	2605610	2605615		0.401908
NC_000913	2605615	2605620		0.285950
NC_000913	2605620	2605625		0.287938
NC_000913	2605625	2605630		0.128929
NC_000913	2605630	2605635		0.121284
NC_000913	2605635	2605640		0.129437
NC_000913	2605640	2605645		0.174810
NC_000913	2605645	2605650		0.203229
NC_000913	2605650	2605655		0.322435
NC_000913	2605655	2605660		0.416473
NC_000913	2605660	2605665		0.596568
NC_000913	2605665	2605670		0.970026
NC_000913	2605670	2605675		1.015288
NC_000913	2605675	2605680		0.519181
NC_000913	2605680	2605685		0.402801
NC_000913	2605685	2605690		0.255768
NC_000913	2605690	2605695		0.181379
NC_000913	2605695	2605700		0.095690
NC_000913	2605700	2605705		0.040618
NC_000913	2605705	2605710		0.047076
NC_000913	2605710	2605715		0.036052
NC_000913	2605715	2605720		0.038002
NC_000913	2605720	2605725		0.044848
NC_000913	2605725	2605730		0.057336
NC_000913	2605730	2605735		0.191959
NC_000913	2605735	2605740		0.263845
NC_000913	2605740	2605745		0.380995
NC_000913	2605745	2605750		0.443447
NC_000913	2605750	2605755		0.480174
NC_000913	2605755	2605760		0.398519
NC_000913	2605760	2605765		0.415377
NC_000913	2605765	2605770		0.538367
NC_000913	2605770	2605775		0.351722
NC_000913	2605775	2605780		0.333823
NC_000913	2605780	2605785		0.329080
NC_000913	2605785	2605790		0.315386
NC_000913	2605790	2605795		0.385775
NC_000913	2605795	2605800		0.387564
NC_000913	2605800	2605805		0.328413
NC_000913	2605805	2605810		0.482224
NC_000913	2605810	2605815		0.451983
NC_000913	2605815	2605820		0.533105
NC_000913	2605820	2605825		0.541171
NC_000913	2605825	2605830		0.416287
NC_000913	2605830	2605835		0.370148
NC_000913	2605835	2605840		0.373677
NC_000913	2605840	2605845		0.336762
NC_000913	2605845	2605850		0.290911
NC_000913	2605850	2605855		0.449657
NC_000913	2605855	2605860		0.466108
NC_000913	2605860	2605865		0.473697
NC_000913	2605865	2605870		0.503238
NC_000913	2605870	2605875		0.510693
NC_000913	2605875	2605880		0.530502
NC_000913	2605880	2605885		0.545023
NC_000913	2605885	2605890		0.493953
NC_000913	2605890	2605895		0.546036
NC_000913	2605895	2605900		0.551343
NC_000913	2605900	2605905		0.571855
NC_000913	2605905	2605910		0.761974
NC_000913	2605910	2605915		0.605649
NC_000913	2605915	2605920		0.655738
NC_000913	2605920	2605925		0.614986
NC_000913	2605925	2605930		0.582975
NC_000913	2605930	2605935		0.505039
NC_000913	2605935	2605940		0.614132
NC_000913	2605940	2605945		0.598271
NC_000913	2605945	2605950		0.599977
NC_000913	2605950	2605955		0.629821
NC_000913	2605955	2605960		0.738989
NC_000913	2605960	2605965		0.767231
NC_000913	2605965	2605970		0.728065
NC_000913	2605970	2605975		0.727267
NC_000913	2605975	2605980		0.769564
NC_000913	2605980	2605985		0.803246
NC_000913	2605985	2605990		0.710359
NC_000913	2605990	2605995		0.532673
NC_000913	2605995	2606000		0.437895
NC_000913	2606000	2606005		0.333417
NC_000913	2606005	2606010		0.333538
NC_000913	2606010	2606015		0.265396
NC_000913	2606015	2606020		0.237926
NC_000913	2606020	2606025		0.232540
NC_000913	2606025	2606030		0.254451
NC_000913	2606030	2606035		0.146750
NC_000913	2606035	2606040		0.232948
NC_000913	2606040	2606045		0.373936
NC_000913	2606045	2606050		0.504635
NC_000913	2606050	2606055		0.481584
NC_000913	2606055	2606060		0.573651
NC_000913	2606060	2606065		0.849677
NC_000913	2606065	2606070		0.610538
NC_000913	2606070	2606075		0.621940
NC_000913	2606075	2606080		0.438774
NC_000913	2606080	2606085		0.361779
NC_000913	2606085	2606090		0.375893
NC_000913	2606090	2606095		0.330518
NC_000913	2606095	2606100		0.271333
NC_000913	2606100	2606105		0.322959
NC_000913	2606105	2606110		0.171646
NC_000913	2606110	2606115		0.305036
NC_000913	2606115	2606120		0.366717
NC_000913	2606120	2606125		0.322748
NC_000913	2606125	2606130		0.364119
NC_000913	2606130	2606135		0.412545
NC_000913	2606135	2606140		0.611069
NC_000913	2606140	2606145		0.611256
NC_000913	2606145	2606150		0.630073
NC_000913	2606150	2606155		0.583200
NC_000913	2606155	2606160		0.889711
NC_000913	2606160	2606165		0.828406
NC_000913	2606165	2606170		0.860892
NC_000913	2606170	2606175		0.902686
NC_000913	2606175	2606180		0.611255
NC_000913	2606180	2606185		0.574543
NC_000913	2606185	2606190		0.665358
NC_000913	2606190	2606195		0.665889
NC_000913	2606195	2606200		0.706220
NC_000913	2606200	2606205		0.615018
NC_000913	2606205	2606210		0.407975
NC_000913	2606210	2606215		0.334588
NC_000913	2606215	2606220		0.222878
NC_000913	2606220	2606225		0.093531
NC_000913	2606225	2606230		0.097532
NC_000913	2606230	2606235		0.062885
NC_000913	2606235	2606240		0.064066
NC_000913	2606240	2606245		0.092440
NC_000913	2606245	2606250		0.104813
NC_000913	2606250	2606255		0.078243
NC_000913	2606255	2606260		0.055839
NC_000913	2606260	2606265		0.452781
NC_000913	2606265	2606270		0.463548
NC_000913	2606270	2606275		0.524366
NC_000913	2606275	2606280		0.557835
NC_000913	2606280	2606285		0.275529
NC_000913	2606285	2606290		0.375349
NC_000913	2606290	2606295		0.357744
NC_000913	2606295	2606300		0.309597
NC_000913	2606300	2606305		0.360567
NC_000913	2606305	2606310		0.157182
NC_000913	2606310	2606315		0.262520
NC_000913	2606315	2606320		0.396442
NC_000913	2606320	2606325		0.426769
NC_000913	2606325	2606330		0.815516
NC_000913	2606330	2606335		1.698292
NC_000913	2606335	2606340		1.491833
NC_000913	2606340	2606345		1.574408
NC_000913	2606345	2606350		1.669319
NC_000913	2606350	2606355		1.356791
NC_000913	2606355	2606360		0.889535
NC_000913	2606360	2606365		0.804524
NC_000913	2606365	2606370		0.868614
NC_000913	2606370	2606375		0.775220
NC_000913	2606375	2606380		0.665865
NC_000913	2606380	2606385		0.645125
NC_000913	2606385	2606390		0.536510
NC_000913	2606390	2606395		0.623102
NC_000913	2606395	2606400		0.622068
NC_000913	2606400	2606405		0.733279
NC_000913	2606405	2606410		0.679067
NC_000913	2606410	2606415		0.492433
NC_000913	2606415	2606420		0.425617
NC_000913	2606420	2606425		0.266225
NC_000913	2606425	2606430		0.251291
NC_000913	2606430	2606435		0.262693
NC_000913	2606435	2606440		0.190897
NC_000913	2606440	2606445		0.249126
NC_000913	2606445	2606450		0.219283
NC_000913	2606450	2606455		0.178384
NC_000913	2606455	2606460		0.175250
NC_000913	2606460	2606465		0.196645
NC_000913	2606465	2606470		0.207088
NC_000913	2606470	2606475		0.163308
NC_000913	2606475	2606480		0.219438
NC_000913	2606480	2606485		0.125409
NC_000913	2606485	2606490		0.086044
NC_000913	2606490	2606495		0.160956
NC_000913	2606495	2606500		0.158389
NC_000913	2606500	2606505		0.250343
NC_000913	2606505	2606510		0.358444
NC_000913	2606510	2606515		0.370177
NC_000913	2606515	2606520		0.484994
NC_000913	2606520	2606525		0.470816
NC_000913	2606525	2606530		0.593155
NC_000913	2606530	2606535		0.687800
NC_000913	2606535	2606540		0.681163
NC_000913	2606540	2606545		0.328595
NC_000913	2606545	2606550		0.231509
NC_000913	2606550	2606555		0.282765
NC_000913	2606555	2606560		0.225921
NC_000913	2606560	2606565		0.198205
NC_000913	2606565	2606570		0.196366
NC_000913	2606570	2606575		0.193306
NC_000913	2606575	2606580		0.294318
NC_000913	2606580	2606585		0.435600
NC_000913	2606585	2606590		0.317513
NC_000913	2606590	2606595		0.399058
NC_000913	2606595	2606600		0.329354
NC_000913	2606600	2606605		0.364246
NC_000913	2606605	2606610		0.550755
NC_000913	2606610	2606615		0.628056
NC_000913	2606615	2606620		0.612000
NC_000913	2606620	2606625		0.577191
NC_000913	2606625	2606630		0.815557
NC_000913	2606630	2606635		0.793524
NC_000913	2606635	2606640		0.804096
NC_000913	2606640	2606645		0.793104
NC_000913	2606645	2606650		0.783401
NC_000913	2606650	2606655		0.986676
NC_000913	2606655	2606660		0.944131
NC_000913	2606660	2606665		0.945596
NC_000913	2606665	2606670		0.961622
NC_000913	2606670	2606675		0.906235
NC_000913	2606675	2606680		0.918767
NC_000913	2606680	2606685		0.888983
NC_000913	2606685	2606690		0.875471
NC_000913	2606690	2606695		0.711333
NC_000913	2606695	2606700		0.622417
NC_000913	2606700	2606705		0.758991
NC_000913	2606705	2606710		0.766564
NC_000913	2606710	2606715		0.908754
NC_000913	2606715	2606720		0.891484
NC_000913	2606720	2606725		0.798399
NC_000913	2606725	2606730		0.606757
NC_000913	2606730	2606735		0.595599
NC_000913	2606735	2606740		0.411610
NC_000913	2606740	2606745		0.476755
NC_000913	2606745	2606750		0.514373
NC_000913	2606750	2606755		0.465967
NC_000913	2606755	2606760		0.426314
NC_000913	2606760	2606765		0.403993
NC_000913	2606765	2606770		0.389374
NC_000913	2606770	2606775		0.389533
NC_000913	2606775	2606780		0.403233
NC_000913	2606780	2606785		0.464302
NC_000913	2606785	2606790		0.460274
NC_000913	2606790	2606795		0.423810
NC_000913	2606795	2606800		0.368812
NC_000913	2606800	2606805		0.169993
NC_000913	2606805	2606810		0.106460
NC_000913	2606810	2606815		0.106913
NC_000913	2606815	2606820		0.147387
NC_000913	2606820	2606825		0.139516
NC_000913	2606825	2606830		0.138049
NC_000913	2606830	2606835		0.174059
NC_000913	2606835	2606840		0.314227
NC_000913	2606840	2606845		0.289066
NC_000913	2606845	2606850		0.199748
NC_000913	2606850	2606855		0.205796
NC_000913	2606855	2606860		0.178566
NC_000913	2606860	2606865		0.138429
NC_000913	2606865	2606870		0.120484
NC_000913	2606870	2606875		0.129607
NC_000913	2606875	2606880		0.145413
NC_000913	2606880	2606885		0.110916
NC_000913	2606885	2606890		0.263591
NC_000913	2606890	2606895		0.333779
NC_000913	2606895	2606900		0.370424
NC_000913	2606900	2606905		0.340000
NC_000913	2606905	2606910		0.344988
NC_000913	2606910	2606915		0.492463
NC_000913	2606915	2606920		0.482189
NC_000913	2606920	2606925		0.463410
NC_000913	2606925	2606930		0.299052
NC_000913	2606930	2606935		0.366059
NC_000913	2606935	2606940		0.199752
NC_000913	2606940	2606945		0.178437
NC_000913	2606945	2606950		0.163930
NC_000913	2606950	2606955		0.141340
NC_000913	2606955	2606960		0.170873
NC_000913	2606960	2606965		0.145780
NC_000913	2606965	2606970		0.110820
NC_000913	2606970	2606975		0.106132
NC_000913	2606975	2606980		0.114599
NC_000913	2606980	2606985		0.103859
NC_000913	2606985	2606990		0.120410
NC_000913	2606990	2606995		0.087026
NC_000913	2606995	2607000		0.095057
NC_000913	2607000	2607005		0.109831
NC_000913	2607005	2607010		0.085226
NC_000913	2607010	2607015		0.073229
NC_000913	2607015	2607020		0.087238
NC_000913	2607020	2607025		0.067438
NC_000913	2607025	2607030		0.041765
NC_000913	2607030	2607035		0.129566
NC_000913	2607035	2607040		0.084506
NC_000913	2607040	2607045		0.092024
NC_000913	2607045	2607050		0.072138
NC_000913	2607050	2607055		0.142322
NC_000913	2607055	2607060		0.105010
NC_000913	2607060	2607065		0.081561
NC_000913	2607065	2607070		0.070413
NC_000913	2607070	2607075		0.106324
NC_000913	2607075	2607080		0.139359
NC_000913	2607080	2607085		0.137328
NC_000913	2607085	2607090		0.100777
NC_000913	2607090	2607095		0.072216
NC_000913	2607095	2607100		0.103713
NC_000913	2607100	2607105		0.037174
NC_000913	2607105	2607110		0.034025
NC_000913	2607110	2607115		0.050831
NC_000913	2607115	2607120		0.034802
NC_000913	2607120	2607125		0.032241
NC_000913	2607125	2607130		0.019381
NC_000913	2607130	2607135		0.098308
NC_000913	2607135	2607140		0.064398
NC_000913	2607140	2607145		0.042697
NC_000913	2607145	2607150		0.048474
NC_000913	2607150	2607155		0.038375
NC_000913	2607155	2607160		0.026979
NC_000913	2607160	2607165		0.017332
NC_000913	2607165	2607170		0.013270
NC_000913	2607170	2607175		0.030192
NC_000913	2607175	2607180		0.022768
NC_000913	2607180	2607185		0.016898
NC_000913	2607185	2607190		0.033862
NC_000913	2607190	2607195		0.046909
NC_000913	2607195	2607200		0.194801
NC_000913	2607200	2607205		0.503530
NC_000913	2607205	2607210		0.358953
NC_000913	2607210	2607215		0.132776
NC_000913	2607215	2607220		0.110267
NC_000913	2607220	2607225		0.101855
NC_000913	2607225	2607230		0.095202
NC_000913	2607230	2607235		0.084410
NC_000913	2607235	2607240		0.116955
NC_000913	2607240	2607245		0.139479
NC_000913	2607245	2607250		0.102766
NC_000913	2607250	2607255		0.100904
NC_000913	2607255	2607260		0.174816
NC_000913	2607260	2607265		0.201048
NC_000913	2607265	2607270		0.328466
NC_000913	2607270	2607275		0.275027
NC_000913	2607275	2607280		0.193855
NC_000913	2607280	2607285		0.246581
NC_000913	2607285	2607290		0.231400
NC_000913	2607290	2607295		0.328081
NC_000913	2607295	2607300		0.392034
NC_000913	2607300	2607305		0.468458
NC_000913	2607305	2607310		0.421503
NC_000913	2607310	2607315		0.602948
NC_000913	2607315	2607320		0.621064
NC_000913	2607320	2607325		0.562436
NC_000913	2607325	2607330		0.259550
NC_000913	2607330	2607335		0.183314
NC_000913	2607335	2607340		0.155930
NC_000913	2607340	2607345		0.135468
NC_000913	2607345	2607350		0.069441
NC_000913	2607350	2607355		0.101704
NC_000913	2607355	2607360		0.130634
NC_000913	2607360	2607365		0.242247
NC_000913	2607365	2607370		0.244979
NC_000913	2607370	2607375		0.241552
NC_000913	2607375	2607380		0.265346
NC_000913	2607380	2607385		0.253041
NC_000913	2607385	2607390		0.170321
NC_000913	2607390	2607395		0.162861
NC_000913	2607395	2607400		0.183917
NC_000913	2607400	2607405		0.184957
NC_000913	2607405	2607410		0.178608
NC_000913	2607410	2607415		0.210110
NC_000913	2607415	2607420		0.272054
NC_000913	2607420	2607425		0.200131
NC_000913	2607425	2607430		0.303677
NC_000913	2607430	2607435		0.110826
NC_000913	2607435	2607440		0.179106
NC_000913	2607440	2607445		0.267086
NC_000913	2607445	2607450		0.269097
NC_000913	2607450	2607455		0.291169
NC_000913	2607455	2607460		0.260149
NC_000913	2607460	2607465		0.309073
NC_000913	2607465	2607470		0.399014
NC_000913	2607470	2607475		0.388364
NC_000913	2607475	2607480		0.573319
NC_000913	2607480	2607485		0.747772
NC_000913	2607485	2607490		0.811525
NC_000913	2607490	2607495		0.689432
NC_000913	2607495	2607500		0.560112
NC_000913	2607500	2607505		0.356046
NC_000913	2607505	2607510		0.308672
NC_000913	2607510	2607515		0.289394
NC_000913	2607515	2607520		0.266737
NC_000913	2607520	2607525		0.165559
NC_000913	2607525	2607530		0.171509
NC_000913	2607530	2607535		0.135285
NC_000913	2607535	2607540		0.158472
NC_000913	2607540	2607545		0.178114
NC_000913	2607545	2607550		0.230768
NC_000913	2607550	2607555		0.237151
NC_000913	2607555	2607560		0.214503
NC_000913	2607560	2607565		0.265552
NC_000913	2607565	2607570		0.269514
NC_000913	2607570	2607575		0.360783
NC_000913	2607575	2607580		0.650131
NC_000913	2607580	2607585		0.685787
NC_000913	2607585	2607590		0.887340
NC_000913	2607590	2607595		1.204050
NC_000913	2607595	2607600		0.590050
NC_000913	2607600	2607605		0.256659
NC_000913	2607605	2607610		0.182314
NC_000913	2607610	2607615		0.214323
NC_000913	2607615	2607620		0.251492
NC_000913	2607620	2607625		0.243805
NC_000913	2607625	2607630		0.420565
NC_000913	2607630	2607635		0.524717
NC_000913	2607635	2607640		0.535681
NC_000913	2607640	2607645		0.589044
NC_000913	2607645	2607650		0.680233
NC_000913	2607650	2607655		0.839329
NC_000913	2607655	2607660		1.027498
NC_000913	2607660	2607665		0.993581
NC_000913	2607665	2607670		0.890939
NC_000913	2607670	2607675		0.967073
NC_000913	2607675	2607680		0.976007
NC_000913	2607680	2607685		0.965716
NC_000913	2607685	2607690		1.027767
NC_000913	2607690	2607695		1.058900
NC_000913	2607695	2607700		1.304848
NC_000913	2607700	2607705		1.542700
NC_000913	2607705	2607710		1.436320
NC_000913	2607710	2607715		1.328832
NC_000913	2607715	2607720		1.327916
NC_000913	2607720	2607725		1.387750
NC_000913	2607725	2607730		0.741621
NC_000913	2607730	2607735		0.672413
NC_000913	2607735	2607740		0.681609
NC_000913	2607740	2607745		0.907370
NC_000913	2607745	2607750		1.267740
NC_000913	2607750	2607755		0.759158
NC_000913	2607755	2607760		0.745610
NC_000913	2607760	2607765		0.533572
NC_000913	2607765	2607770		0.402955
NC_000913	2607770	2607775		0.405354
NC_000913	2607775	2607780		0.534265
NC_000913	2607780	2607785		0.626452
NC_000913	2607785	2607790		0.317952
NC_000913	2607790	2607795		0.254253
NC_000913	2607795	2607800		0.264916
NC_000913	2607800	2607805		0.114727
NC_000913	2607805	2607810		0.067723
NC_000913	2607810	2607815		0.048387
NC_000913	2607815	2607820		0.057321
NC_000913	2607820	2607825		0.069629
NC_000913	2607825	2607830		0.078040
NC_000913	2607830	2607835		0.100015
NC_000913	2607835	2607840		0.154096
NC_000913	2607840	2607845		0.128652
NC_000913	2607845	2607850		0.203817
NC_000913	2607850	2607855		0.212918
NC_000913	2607855	2607860		0.207980
NC_000913	2607860	2607865		0.172686
NC_000913	2607865	2607870		0.209757
NC_000913	2607870	2607875		0.163639
NC_000913	2607875	2607880		0.253460
NC_000913	2607880	2607885		0.599504
NC_000913	2607885	2607890		0.673939
NC_000913	2607890	2607895		0.749626
NC_000913	2607895	2607900		0.754245
NC_000913	2607900	2607905		0.778621
NC_000913	2607905	2607910		0.701552
NC_000913	2607910	2607915		0.667854
NC_000913	2607915	2607920		0.635085
NC_000913	2607920	2607925		0.668178
NC_000913	2607925	2607930		0.572022
NC_000913	2607930	2607935		0.473657
NC_000913	2607935	2607940		0.456192
NC_000913	2607940	2607945		0.457372
NC_000913	2607945	2607950		0.379023
NC_000913	2607950	2607955		0.367636
NC_000913	2607955	2607960		0.596036
NC_000913	2607960	2607965		0.685435
NC_000913	2607965	2607970		0.636388
NC_000913	2607970	2607975		0.632267
NC_000913	2607975	2607980		0.617814
NC_000913	2607980	2607985		0.553800
NC_000913	2607985	2607990		0.524499
NC_000913	2607990	2607995		0.512242
NC_000913	2607995	2608000		0.652252
NC_000913	2608000	2608005		0.572325
NC_000913	2608005	2608010		0.389910
NC_000913	2608010	2608015		0.388112
NC_000913	2608015	2608020		0.385234
NC_000913	2608020	2608025		0.373190
NC_000913	2608025	2608030		0.349502
NC_000913	2608030	2608035		0.308928
NC_000913	2608035	2608040		0.354107
NC_000913	2608040	2608045		0.384344
NC_000913	2608045	2608050		0.378152
NC_000913	2608050	2608055		0.363211
NC_000913	2608055	2608060		0.321209
NC_000913	2608060	2608065		0.391938
NC_000913	2608065	2608070		0.400615
NC_000913	2608070	2608075		0.341334
NC_000913	2608075	2608080		0.270841
NC_000913	2608080	2608085		0.250907
NC_000913	2608085	2608090		0.212278
NC_000913	2608090	2608095		0.204394
NC_000913	2608095	2608100		0.205585
NC_000913	2608100	2608105		0.199264
NC_000913	2608105	2608110		0.239217
NC_000913	2608110	2608115		0.213508
NC_000913	2608115	2608120		0.184436
NC_000913	2608120	2608125		0.274860
NC_000913	2608125	2608130		0.251718
NC_000913	2608130	2608135		0.289317
NC_000913	2608135	2608140		0.224841
NC_000913	2608140	2608145		0.189932
NC_000913	2608145	2608150		0.222849
NC_000913	2608150	2608155		0.247054
NC_000913	2608155	2608160		0.246893
NC_000913	2608160	2608165		0.277021
NC_000913	2608165	2608170		0.335970
NC_000913	2608170	2608175		0.253580
NC_000913	2608175	2608180		0.743204
NC_000913	2608180	2608185		0.935428
NC_000913	2608185	2608190		1.052358
NC_000913	2608190	2608195		0.966912
NC_000913	2608195	2608200		0.856961
NC_000913	2608200	2608205		0.675111
NC_000913	2608205	2608210		0.292903
NC_000913	2608210	2608215		0.279097
NC_000913	2608215	2608220		0.258385
NC_000913	2608220	2608225		0.243213
NC_000913	2608225	2608230		0.315516
NC_000913	2608230	2608235		0.470771
NC_000913	2608235	2608240		0.591028
NC_000913	2608240	2608245		0.629541
NC_000913	2608245	2608250		0.907706
NC_000913	2608250	2608255		0.562690
NC_000913	2608255	2608260		0.559807
NC_000913	2608260	2608265		0.629354
NC_000913	2608265	2608270		0.605616
NC_000913	2608270	2608275		0.492694
NC_000913	2608275	2608280		0.231866
NC_000913	2608280	2608285		0.245466
NC_000913	2608285	2608290		0.242707
NC_000913	2608290	2608295		0.199994
NC_000913	2608295	2608300		0.173049
NC_000913	2608300	2608305		0.220594
NC_000913	2608305	2608310		0.192013
NC_000913	2608310	2608315		0.239790
NC_000913	2608315	2608320		0.379546
NC_000913	2608320	2608325		0.219363
NC_000913	2608325	2608330		0.289120
NC_000913	2608330	2608335		0.364164
NC_000913	2608335	2608340		0.368083
NC_000913	2608340	2608345		0.302557
NC_000913	2608345	2608350		0.439393
NC_000913	2608350	2608355		0.261495
NC_000913	2608355	2608360		0.230963
NC_000913	2608360	2608365		0.233713
NC_000913	2608365	2608370		0.200794
NC_000913	2608370	2608375		0.186492
NC_000913	2608375	2608380		0.167097
NC_000913	2608380	2608385		0.137121
NC_000913	2608385	2608390		0.131376
NC_000913	2608390	2608395		0.091605
NC_000913	2608395	2608400		0.130127
NC_000913	2608400	2608405		0.125479
NC_000913	2608405	2608410		0.135230
NC_000913	2608410	2608415		0.139964
NC_000913	2608415	2608420		0.145692
NC_000913	2608420	2608425		0.123023
NC_000913	2608425	2608430		0.212177
NC_000913	2608430	2608435		0.245702
NC_000913	2608435	2608440		0.272430
NC_000913	2608440	2608445		0.187951
NC_000913	2608445	2608450		0.252383
NC_000913	2608450	2608455		0.249246
NC_000913	2608455	2608460		0.268975
NC_000913	2608460	2608465		0.300958
NC_000913	2608465	2608470		0.361923
NC_000913	2608470	2608475		0.471224
NC_000913	2608475	2608480		0.578790
NC_000913	2608480	2608485		0.710750
NC_000913	2608485	2608490		0.794630
NC_000913	2608490	2608495		0.941996
NC_000913	2608495	2608500		0.551709
NC_000913	2608500	2608505		0.562187
NC_000913	2608505	2608510		0.547243
NC_000913	2608510	2608515		0.401940
NC_000913	2608515	2608520		0.359297
NC_000913	2608520	2608525		0.343494
NC_000913	2608525	2608530		0.332154
NC_000913	2608530	2608535		0.295789
NC_000913	2608535	2608540		0.279844
NC_000913	2608540	2608545		0.292661
NC_000913	2608545	2608550		0.297577
NC_000913	2608550	2608555		0.255622
NC_000913	2608555	2608560		0.242079
NC_000913	2608560	2608565		0.333008
NC_000913	2608565	2608570		0.295620
NC_000913	2608570	2608575		0.417089
NC_000913	2608575	2608580		0.452555
NC_000913	2608580	2608585		0.522311
NC_000913	2608585	2608590		0.436641
NC_000913	2608590	2608595		0.791420
NC_000913	2608595	2608600		0.739206
NC_000913	2608600	2608605		0.748177
NC_000913	2608605	2608610		0.872051
NC_000913	2608610	2608615		0.899296
NC_000913	2608615	2608620		1.538450
NC_000913	2608620	2608625		2.125514
NC_000913	2608625	2608630		2.378632
NC_000913	2608630	2608635		2.788273
NC_000913	2608635	2608640		3.845296
NC_000913	2608640	2608645		4.762672
NC_000913	2608645	2608650		4.713390
NC_000913	2608650	2608655		2.665528
NC_000913	2608655	2608660		2.577027
NC_000913	2608660	2608665		2.118173
NC_000913	2608665	2608670		2.063608
NC_000913	2608670	2608675		1.681930
NC_000913	2608675	2608680		1.211785
NC_000913	2608680	2608685		1.011900
NC_000913	2608685	2608690		1.283597
NC_000913	2608690	2608695		1.245665
NC_000913	2608695	2608700		1.267838
NC_000913	2608700	2608705		1.858386
NC_000913	2608705	2608710		2.168969
NC_000913	2608710	2608715		1.903703
NC_000913	2608715	2608720		2.069628
NC_000913	2608720	2608725		2.310847
NC_000913	2608725	2608730		1.832092
NC_000913	2608730	2608735		1.238733
NC_000913	2608735	2608740		0.723960
NC_000913	2608740	2608745		0.691197
NC_000913	2608745	2608750		0.653623
NC_000913	2608750	2608755		0.655087
NC_000913	2608755	2608760		0.528083
NC_000913	2608760	2608765		0.377148
NC_000913	2608765	2608770		0.318800
NC_000913	2608770	2608775		0.370825
NC_000913	2608775	2608780		0.283060
NC_000913	2608780	2608785		0.373862
NC_000913	2608785	2608790		0.362242
NC_000913	2608790	2608795		0.331361
NC_000913	2608795	2608800		0.250684
NC_000913	2608800	2608805		0.201854
NC_000913	2608805	2608810		0.184051
NC_000913	2608810	2608815		0.250440
NC_000913	2608815	2608820		0.232393
NC_000913	2608820	2608825		0.250457
NC_000913	2608825	2608830		0.212065
NC_000913	2608830	2608835		0.204694
NC_000913	2608835	2608840		0.257320
NC_000913	2608840	2608845		0.387305
NC_000913	2608845	2608850		0.412322
NC_000913	2608850	2608855		0.449851
NC_000913	2608855	2608860		1.158246
NC_000913	2608860	2608865		0.445135
NC_000913	2608865	2608870		0.298045
NC_000913	2608870	2608875		0.078624
NC_000913	2608875	2608880		0.050491
NC_000913	2608880	2608885		0.037930
NC_000913	2608885	2608890		0.029991
NC_000913	2608890	2608895		0.032449
NC_000913	2608895	2608900		0.024379
NC_000913	2608900	2608905		0.028909
NC_000913	2608905	2608910		0.046155
NC_000913	2608910	2608915		0.114059
NC_000913	2608915	2608920		0.155829
NC_000913	2608920	2608925		0.105571
NC_000913	2608925	2608930		0.206264
NC_000913	2608930	2608935		0.187123
NC_000913	2608935	2608940		0.134372
NC_000913	2608940	2608945		0.132863
NC_000913	2608945	2608950		0.207239
NC_000913	2608950	2608955		0.181890
NC_000913	2608955	2608960		0.086494
NC_000913	2608960	2608965		0.011109
NC_000913	2608965	2608970		0.002439
NC_000913	2608970	2608975		0.002730
NC_000913	2608975	2608980		0.000981
NC_000913	2608980	2608985		0.001143
NC_000913	2608985	2608990		0.000320
NC_000913	2608990	2608995		0.006435
NC_000913	2608995	2609000		0.016722
NC_000913	2609000	2609005		0.084326
NC_000913	2609005	2609010		0.111007
NC_000913	2609010	2609015		0.068417
NC_000913	2609015	2609020		0.053086
NC_000913	2609020	2609025		0.092023
NC_000913	2609025	2609030		0.068753
NC_000913	2609030	2609035		0.027947
NC_000913	2609035	2609040		0.050929
NC_000913	2609040	2609045		0.039856
NC_000913	2609045	2609050		0.049018
NC_000913	2609050	2609055		0.052447
NC_000913	2609055	2609060		0.216194
NC_000913	2609060	2609065		0.194478
NC_000913	2609065	2609070		0.161507
NC_000913	2609070	2609075		0.242482
NC_000913	2609075	2609080		0.164969
NC_000913	2609080	2609085		0.231846
NC_000913	2609085	2609090		0.220688
NC_000913	2609090	2609095		0.239329
NC_000913	2609095	2609100		0.149052
NC_000913	2609100	2609105		0.153617
NC_000913	2609105	2609110		0.237360
NC_000913	2609110	2609115		0.254029
NC_000913	2609115	2609120		0.235627
NC_000913	2609120	2609125		0.124318
NC_000913	2609125	2609130		0.147599
NC_000913	2609130	2609135		0.111325
NC_000913	2609135	2609140		0.099470
NC_000913	2609140	2609145		0.180206
NC_000913	2609145	2609150		0.136163
NC_000913	2609150	2609155		0.127908
NC_000913	2609155	2609160		0.116807
NC_000913	2609160	2609165		0.097862
NC_000913	2609165	2609170		0.070931
NC_000913	2609170	2609175		0.086366
NC_000913	2609175	2609180		0.034524
NC_000913	2609180	2609185		0.048660
NC_000913	2609185	2609190		0.135861
NC_000913	2609190	2609195		0.265592
NC_000913	2609195	2609200		0.257664
NC_000913	2609200	2609205		0.510821
NC_000913	2609205	2609210		1.004043
NC_000913	2609210	2609215		1.024145
NC_000913	2609215	2609220		0.839755
NC_000913	2609220	2609225		1.015515
NC_000913	2609225	2609230		0.739005
NC_000913	2609230	2609235		0.958712
NC_000913	2609235	2609240		1.157774
NC_000913	2609240	2609245		1.160281
NC_000913	2609245	2609250		1.655787
NC_000913	2609250	2609255		1.769599
NC_000913	2609255	2609260		1.459698
NC_000913	2609260	2609265		1.001068
NC_000913	2609265	2609270		0.719120
NC_000913	2609270	2609275		0.448450
NC_000913	2609275	2609280		0.281092
NC_000913	2609280	2609285		0.312798
NC_000913	2609285	2609290		0.359733
NC_000913	2609290	2609295		0.296853
NC_000913	2609295	2609300		0.223398
NC_000913	2609300	2609305		0.168549
NC_000913	2609305	2609310		0.107605
NC_000913	2609310	2609315		0.077050
NC_000913	2609315	2609320		0.077175
NC_000913	2609320	2609325		0.070157
NC_000913	2609325	2609330		0.045791
NC_000913	2609330	2609335		0.043857
NC_000913	2609335	2609340		0.047604
NC_000913	2609340	2609345		0.060895
NC_000913	2609345	2609350		0.027129
NC_000913	2609350	2609355		0.058913
NC_000913	2609355	2609360		0.036696
NC_000913	2609360	2609365		0.043553
NC_000913	2609365	2609370		0.047237
NC_000913	2609370	2609375		0.038802
NC_000913	2609375	2609380		0.053572
NC_000913	2609380	2609385		0.027014
NC_000913	2609385	2609390		0.033884
NC_000913	2609390	2609395		0.027911
NC_000913	2609395	2609400		0.060341
NC_000913	2609400	2609405		0.021576
NC_000913	2609405	2609410		0.025891
NC_000913	2609410	2609415		0.023864
NC_000913	2609415	2609420		0.018213
NC_000913	2609420	2609425		0.028791
NC_000913	2609425	2609430		0.022928
NC_000913	2609430	2609435		0.042563
NC_000913	2609435	2609440		0.029633
NC_000913	2609440	2609445		0.075031
NC_000913	2609445	2609450		0.025413
NC_000913	2609450	2609455		0.025254
NC_000913	2609455	2609460		0.025677
NC_000913	2609460	2609465		0.007892
NC_000913	2609465	2609470		0.005991
NC_000913	2609470	2609475		0.005707
NC_000913	2609475	2609480		0.006299
NC_000913	2609480	2609485		0.003678
NC_000913	2609485	2609490		0.009510
NC_000913	2609490	2609495		0.014313
NC_000913	2609495	2609500		0.024901
NC_000913	2609500	2609505		0.061390
NC_000913	2609505	2609510		0.166770
NC_000913	2609510	2609515		0.156839
NC_000913	2609515	2609520		0.150496
NC_000913	2609520	2609525		0.149291
NC_000913	2609525	2609530		0.175849
NC_000913	2609530	2609535		0.216084
NC_000913	2609535	2609540		0.231721
NC_000913	2609540	2609545		0.237058
NC_000913	2609545	2609550		0.268696
NC_000913	2609550	2609555		0.217933
NC_000913	2609555	2609560		0.250388
NC_000913	2609560	2609565		0.337237
NC_000913	2609565	2609570		0.317847
NC_000913	2609570	2609575		0.277244
NC_000913	2609575	2609580		0.281857
NC_000913	2609580	2609585		0.267215
NC_000913	2609585	2609590		0.203783
NC_000913	2609590	2609595		0.175620
NC_000913	2609595	2609600		0.162699
NC_000913	2609600	2609605		0.063709
NC_000913	2609605	2609610		0.073943
NC_000913	2609610	2609615		0.075484
NC_000913	2609615	2609620		0.087424
NC_000913	2609620	2609625		0.096443
NC_000913	2609625	2609630		0.077199
NC_000913	2609630	2609635		0.057926
NC_000913	2609635	2609640		0.049880
NC_000913	2609640	2609645		0.150193
NC_000913	2609645	2609650		0.159576
NC_000913	2609650	2609655		0.221361
NC_000913	2609655	2609660		0.270405
NC_000913	2609660	2609665		0.402552
NC_000913	2609665	2609670		0.229161
NC_000913	2609670	2609675		0.174422
NC_000913	2609675	2609680		0.144769
NC_000913	2609680	2609685		0.121158
NC_000913	2609685	2609690		0.109187
NC_000913	2609690	2609695		0.101390
NC_000913	2609695	2609700		0.096321
NC_000913	2609700	2609705		0.073095
NC_000913	2609705	2609710		0.093090
NC_000913	2609710	2609715		0.119674
NC_000913	2609715	2609720		0.111129
NC_000913	2609720	2609725		0.112542
NC_000913	2609725	2609730		0.119070
NC_000913	2609730	2609735		0.088438
NC_000913	2609735	2609740		0.106451
NC_000913	2609740	2609745		0.142684
NC_000913	2609745	2609750		0.140927
NC_000913	2609750	2609755		0.252233
NC_000913	2609755	2609760		0.278720
NC_000913	2609760	2609765		0.181233
NC_000913	2609765	2609770		0.190773
NC_000913	2609770	2609775		0.187329
NC_000913	2609775	2609780		0.190395
NC_000913	2609780	2609785		0.198106
NC_000913	2609785	2609790		0.226353
NC_000913	2609790	2609795		0.149935
NC_000913	2609795	2609800		0.235740
NC_000913	2609800	2609805		0.152505
NC_000913	2609805	2609810		0.251725
NC_000913	2609810	2609815		0.205265
NC_000913	2609815	2609820		0.201567
NC_000913	2609820	2609825		0.166601
NC_000913	2609825	2609830		0.166768
NC_000913	2609830	2609835		0.185451
NC_000913	2609835	2609840		0.112480
NC_000913	2609840	2609845		0.092926
NC_000913	2609845	2609850		0.145277
NC_000913	2609850	2609855		0.105329
NC_000913	2609855	2609860		0.120783
NC_000913	2609860	2609865		0.116284
NC_000913	2609865	2609870		0.155402
NC_000913	2609870	2609875		0.114991
NC_000913	2609875	2609880		0.096488
NC_000913	2609880	2609885		0.092435
NC_000913	2609885	2609890		0.119189
NC_000913	2609890	2609895		0.123132
NC_000913	2609895	2609900		0.141892
NC_000913	2609900	2609905		0.200436
NC_000913	2609905	2609910		0.168952
NC_000913	2609910	2609915		0.265422
NC_000913	2609915	2609920		0.158845
NC_000913	2609920	2609925		0.190216
NC_000913	2609925	2609930		0.145400
NC_000913	2609930	2609935		0.146578
NC_000913	2609935	2609940		0.146681
NC_000913	2609940	2609945		0.126796
NC_000913	2609945	2609950		0.133827
NC_000913	2609950	2609955		0.157055
NC_000913	2609955	2609960		0.213296
NC_000913	2609960	2609965		0.297979
NC_000913	2609965	2609970		0.277220
NC_000913	2609970	2609975		0.331541
NC_000913	2609975	2609980		0.257866
NC_000913	2609980	2609985		0.353505
NC_000913	2609985	2609990		0.351549
NC_000913	2609990	2609995		0.336858
NC_000913	2609995	2610000		0.383972
NC_000913	2610000	2610005		0.427455
NC_000913	2610005	2610010		0.437489
NC_000913	2610010	2610015		0.482762
NC_000913	2610015	2610020		0.563334
NC_000913	2610020	2610025		0.461130
NC_000913	2610025	2610030		0.463149
NC_000913	2610030	2610035		0.558014
NC_000913	2610035	2610040		0.481773
NC_000913	2610040	2610045		0.397839
NC_000913	2610045	2610050		0.411882
NC_000913	2610050	2610055		0.391298
NC_000913	2610055	2610060		0.381751
NC_000913	2610060	2610065		0.356474
NC_000913	2610065	2610070		0.314462
NC_000913	2610070	2610075		0.267720
NC_000913	2610075	2610080		0.201182
NC_000913	2610080	2610085		0.236754
NC_000913	2610085	2610090		0.239310
NC_000913	2610090	2610095		0.283586
NC_000913	2610095	2610100		0.306841
NC_000913	2610100	2610105		0.373800
NC_000913	2610105	2610110		0.658425
NC_000913	2610110	2610115		0.706770
NC_000913	2610115	2610120		0.728952
NC_000913	2610120	2610125		0.650985
NC_000913	2610125	2610130		0.571762
NC_000913	2610130	2610135		0.484201
NC_000913	2610135	2610140		0.525959
NC_000913	2610140	2610145		0.525032
NC_000913	2610145	2610150		0.507617
NC_000913	2610150	2610155		0.668976
NC_000913	2610155	2610160		0.839429
NC_000913	2610160	2610165		1.075597
NC_000913	2610165	2610170		0.995381
NC_000913	2610170	2610175		1.204054
NC_000913	2610175	2610180		1.152948
NC_000913	2610180	2610185		0.670486
NC_000913	2610185	2610190		0.666744
NC_000913	2610190	2610195		0.246393
NC_000913	2610195	2610200		0.267517
NC_000913	2610200	2610205		0.304602
NC_000913	2610205	2610210		0.299577
NC_000913	2610210	2610215		0.375312
NC_000913	2610215	2610220		0.601212
NC_000913	2610220	2610225		0.568536
NC_000913	2610225	2610230		0.544963
NC_000913	2610230	2610235		0.479110
NC_000913	2610235	2610240		0.455939
NC_000913	2610240	2610245		0.431993
NC_000913	2610245	2610250		0.437912
NC_000913	2610250	2610255		0.392738
NC_000913	2610255	2610260		0.475039
NC_000913	2610260	2610265		0.630800
NC_000913	2610265	2610270		0.627704
NC_000913	2610270	2610275		0.963557
NC_000913	2610275	2610280		0.784875
NC_000913	2610280	2610285		0.880038
NC_000913	2610285	2610290		0.696605
NC_000913	2610290	2610295		0.256565
NC_000913	2610295	2610300		0.208012
NC_000913	2610300	2610305		0.237843
NC_000913	2610305	2610310		0.189443
NC_000913	2610310	2610315		0.213200
NC_000913	2610315	2610320		0.226049
NC_000913	2610320	2610325		0.352883
NC_000913	2610325	2610330		0.313158
NC_000913	2610330	2610335		0.354064
NC_000913	2610335	2610340		0.422375
NC_000913	2610340	2610345		0.352273
NC_000913	2610345	2610350		0.259199
NC_000913	2610350	2610355		0.181944
NC_000913	2610355	2610360		0.163651
NC_000913	2610360	2610365		0.128892
NC_000913	2610365	2610370		0.127380
NC_000913	2610370	2610375		0.110637
NC_000913	2610375	2610380		0.147459
NC_000913	2610380	2610385		0.190303
NC_000913	2610385	2610390		0.164179
NC_000913	2610390	2610395		0.231955
NC_000913	2610395	2610400		0.303325
NC_000913	2610400	2610405		0.373662
NC_000913	2610405	2610410		0.263632
NC_000913	2610410	2610415		0.290694
NC_000913	2610415	2610420		0.266676
NC_000913	2610420	2610425		0.289699
NC_000913	2610425	2610430		0.346577
NC_000913	2610430	2610435		0.378639
NC_000913	2610435	2610440		0.470430
NC_000913	2610440	2610445		0.563342
NC_000913	2610445	2610450		1.668078
NC_000913	2610450	2610455		1.025863
NC_000913	2610455	2610460		0.580244
NC_000913	2610460	2610465		0.618532
NC_000913	2610465	2610470		0.300368
NC_000913	2610470	2610475		0.254018
NC_000913	2610475	2610480		0.284028
NC_000913	2610480	2610485		0.270134
NC_000913	2610485	2610490		0.179292
NC_000913	2610490	2610495		0.153921
NC_000913	2610495	2610500		0.137402
NC_000913	2610500	2610505		0.137041
NC_000913	2610505	2610510		0.073712
NC_000913	2610510	2610515		0.085730
NC_000913	2610515	2610520		0.077920
NC_000913	2610520	2610525		0.081134
NC_000913	2610525	2610530		0.104540
NC_000913	2610530	2610535		0.109773
NC_000913	2610535	2610540		0.064480
NC_000913	2610540	2610545		0.068119
NC_000913	2610545	2610550		0.082128
NC_000913	2610550	2610555		0.072588
NC_000913	2610555	2610560		0.067005
NC_000913	2610560	2610565		0.068548
NC_000913	2610565	2610570		0.070521
NC_000913	2610570	2610575		0.075787
NC_000913	2610575	2610580		0.059650
NC_000913	2610580	2610585		0.058768
NC_000913	2610585	2610590		0.063795
NC_000913	2610590	2610595		0.077311
NC_000913	2610595	2610600		0.089973
NC_000913	2610600	2610605		0.102354
NC_000913	2610605	2610610		0.113013
NC_000913	2610610	2610615		0.082353
NC_000913	2610615	2610620		0.111316
NC_000913	2610620	2610625		0.120417
NC_000913	2610625	2610630		0.096727
NC_000913	2610630	2610635		0.107495
NC_000913	2610635	2610640		0.112207
NC_000913	2610640	2610645		0.071213
NC_000913	2610645	2610650		0.150310
NC_000913	2610650	2610655		0.172847
NC_000913	2610655	2610660		0.195878
NC_000913	2610660	2610665		0.195472
NC_000913	2610665	2610670		0.226269
NC_000913	2610670	2610675		0.267086
NC_000913	2610675	2610680		0.319069
NC_000913	2610680	2610685		0.351598
NC_000913	2610685	2610690		0.279675
NC_000913	2610690	2610695		0.318293
NC_000913	2610695	2610700		0.324005
NC_000913	2610700	2610705		0.307964
NC_000913	2610705	2610710		0.295262
NC_000913	2610710	2610715		0.322249
NC_000913	2610715	2610720		0.378975
NC_000913	2610720	2610725		0.310829
NC_000913	2610725	2610730		0.375483
NC_000913	2610730	2610735		0.331922
NC_000913	2610735	2610740		0.199999
NC_000913	2610740	2610745		0.207989
NC_000913	2610745	2610750		0.218222
NC_000913	2610750	2610755		0.215957
NC_000913	2610755	2610760		0.182495
NC_000913	2610760	2610765		0.205932
NC_000913	2610765	2610770		0.312542
NC_000913	2610770	2610775		0.659705
NC_000913	2610775	2610780		0.903533
NC_000913	2610780	2610785		0.785426
NC_000913	2610785	2610790		0.916483
NC_000913	2610790	2610795		1.077761
NC_000913	2610795	2610800		0.709334
NC_000913	2610800	2610805		0.699396
NC_000913	2610805	2610810		0.722965
NC_000913	2610810	2610815		0.536858
NC_000913	2610815	2610820		0.422993
NC_000913	2610820	2610825		0.319988
NC_000913	2610825	2610830		0.466767
NC_000913	2610830	2610835		0.406106
NC_000913	2610835	2610840		0.421260
NC_000913	2610840	2610845		0.405444
NC_000913	2610845	2610850		0.531491
NC_000913	2610850	2610855		0.235890
NC_000913	2610855	2610860		0.060745
NC_000913	2610860	2610865		0.050684
NC_000913	2610865	2610870		0.054907
NC_000913	2610870	2610875		0.050654
NC_000913	2610875	2610880		0.065539
NC_000913	2610880	2610885		0.033673
NC_000913	2610885	2610890		0.032149
NC_000913	2610890	2610895		0.030855
NC_000913	2610895	2610900		0.033041
NC_000913	2610900	2610905		0.050164
NC_000913	2610905	2610910		0.088021
NC_000913	2610910	2610915		0.155894
NC_000913	2610915	2610920		0.103866
NC_000913	2610920	2610925		0.059423
NC_000913	2610925	2610930		0.058641
NC_000913	2610930	2610935		0.039831
NC_000913	2610935	2610940		0.031268
NC_000913	2610940	2610945		0.036788
NC_000913	2610945	2610950		0.105983
NC_000913	2610950	2610955		0.118699
NC_000913	2610955	2610960		0.131933
NC_000913	2610960	2610965		0.147630
NC_000913	2610965	2610970		0.198696
NC_000913	2610970	2610975		0.262888
NC_000913	2610975	2610980		0.282869
NC_000913	2610980	2610985		0.483000
NC_000913	2610985	2610990		0.387315
NC_000913	2610990	2610995		0.530541
NC_000913	2610995	2611000		0.562359
NC_000913	2611000	2611005		0.700294
NC_000913	2611005	2611010		0.894194
NC_000913	2611010	2611015		0.585159
NC_000913	2611015	2611020		0.331262
NC_000913	2611020	2611025		0.304696
NC_000913	2611025	2611030		0.233642
NC_000913	2611030	2611035		0.227283
NC_000913	2611035	2611040		0.287519
NC_000913	2611040	2611045		0.277857
NC_000913	2611045	2611050		0.253557
NC_000913	2611050	2611055		0.267942
NC_000913	2611055	2611060		0.270219
NC_000913	2611060	2611065		0.300473
NC_000913	2611065	2611070		0.354166
NC_000913	2611070	2611075		0.315421
NC_000913	2611075	2611080		0.293555
NC_000913	2611080	2611085		0.327215
NC_000913	2611085	2611090		0.330742
NC_000913	2611090	2611095		0.264807
NC_000913	2611095	2611100		0.251148
NC_000913	2611100	2611105		0.306679
NC_000913	2611105	2611110		0.374535
NC_000913	2611110	2611115		0.266000
NC_000913	2611115	2611120		0.265325
NC_000913	2611120	2611125		0.371726
NC_000913	2611125	2611130		0.354196
NC_000913	2611130	2611135		0.366350
NC_000913	2611135	2611140		0.391419
NC_000913	2611140	2611145		0.332587
NC_000913	2611145	2611150		0.331123
NC_000913	2611150	2611155		0.553157
NC_000913	2611155	2611160		0.381018
NC_000913	2611160	2611165		0.319982
NC_000913	2611165	2611170		0.363632
NC_000913	2611170	2611175		0.306476
NC_000913	2611175	2611180		0.266157
NC_000913	2611180	2611185		0.263373
NC_000913	2611185	2611190		0.310328
NC_000913	2611190	2611195		0.374621
NC_000913	2611195	2611200		0.403333
NC_000913	2611200	2611205		0.476116
NC_000913	2611205	2611210		0.513556
NC_000913	2611210	2611215		0.283536
NC_000913	2611215	2611220		0.351994
NC_000913	2611220	2611225		0.448471
NC_000913	2611225	2611230		0.444315
NC_000913	2611230	2611235		0.425426
NC_000913	2611235	2611240		0.364933
NC_000913	2611240	2611245		0.432646
NC_000913	2611245	2611250		0.383974
NC_000913	2611250	2611255		0.566032
NC_000913	2611255	2611260		0.578323
NC_000913	2611260	2611265		0.697935
NC_000913	2611265	2611270		0.668554
NC_000913	2611270	2611275		0.916117
NC_000913	2611275	2611280		0.474687
NC_000913	2611280	2611285		0.332474
NC_000913	2611285	2611290		0.305868
NC_000913	2611290	2611295		0.337825
NC_000913	2611295	2611300		0.343104
NC_000913	2611300	2611305		0.320899
NC_000913	2611305	2611310		0.439067
NC_000913	2611310	2611315		0.602229
NC_000913	2611315	2611320		0.652551
NC_000913	2611320	2611325		0.777203
NC_000913	2611325	2611330		0.850970
NC_000913	2611330	2611335		0.786012
NC_000913	2611335	2611340		0.757987
NC_000913	2611340	2611345		0.717361
NC_000913	2611345	2611350		0.753558
NC_000913	2611350	2611355		1.165825
NC_000913	2611355	2611360		0.941681
NC_000913	2611360	2611365		0.939223
NC_000913	2611365	2611370		1.137539
NC_000913	2611370	2611375		1.103257
NC_000913	2611375	2611380		0.909596
NC_000913	2611380	2611385		0.779692
NC_000913	2611385	2611390		0.769428
NC_000913	2611390	2611395		0.930799
NC_000913	2611395	2611400		0.967413
NC_000913	2611400	2611405		1.050757
NC_000913	2611405	2611410		1.071804
NC_000913	2611410	2611415		0.954413
NC_000913	2611415	2611420		0.842886
NC_000913	2611420	2611425		1.107684
NC_000913	2611425	2611430		1.276022
NC_000913	2611430	2611435		0.827090
NC_000913	2611435	2611440		0.632267
NC_000913	2611440	2611445		0.255379
NC_000913	2611445	2611450		0.201592
NC_000913	2611450	2611455		0.163623
NC_000913	2611455	2611460		0.129753
NC_000913	2611460	2611465		0.089401
NC_000913	2611465	2611470		0.081628
NC_000913	2611470	2611475		0.082752
NC_000913	2611475	2611480		0.078847
NC_000913	2611480	2611485		0.067657
NC_000913	2611485	2611490		0.038488
NC_000913	2611490	2611495		0.048769
NC_000913	2611495	2611500		0.064636
NC_000913	2611500	2611505		0.062070
NC_000913	2611505	2611510		0.062283
NC_000913	2611510	2611515		0.030542
NC_000913	2611515	2611520		0.025707
NC_000913	2611520	2611525		0.027459
NC_000913	2611525	2611530		0.051113
NC_000913	2611530	2611535		0.040895
NC_000913	2611535	2611540		0.064951
NC_000913	2611540	2611545		0.102569
NC_000913	2611545	2611550		0.145117
NC_000913	2611550	2611555		0.253399
NC_000913	2611555	2611560		0.251936
NC_000913	2611560	2611565		0.213899
NC_000913	2611565	2611570		0.227422
NC_000913	2611570	2611575		0.285487
NC_000913	2611575	2611580		0.274082
NC_000913	2611580	2611585		0.339779
NC_000913	2611585	2611590		0.344816
NC_000913	2611590	2611595		0.221636
NC_000913	2611595	2611600		0.057168
NC_000913	2611600	2611605		0.006350
NC_000913	2611605	2611610		0.001747
NC_000913	2611610	2611615		0.001625
NC_000913	2611615	2611620		0.001575
NC_000913	2611620	2611625		0.001203
NC_000913	2611625	2611630		0.000970
NC_000913	2611630	2611635		0.006490
NC_000913	2611635	2611640		0.029634
NC_000913	2611640	2611645		0.022213
NC_000913	2611645	2611650		0.024565
NC_000913	2611650	2611655		0.029099
NC_000913	2611655	2611660		0.021439
NC_000913	2611660	2611665		0.033692
NC_000913	2611665	2611670		0.048961
NC_000913	2611670	2611675		0.060910
NC_000913	2611675	2611680		0.084197
NC_000913	2611680	2611685		0.136105
NC_000913	2611685	2611690		0.125285
NC_000913	2611690	2611695		0.263458
NC_000913	2611695	2611700		0.539179
NC_000913	2611700	2611705		0.648460
NC_000913	2611705	2611710		0.730710
NC_000913	2611710	2611715		0.144635
NC_000913	2611715	2611720		0.077635
NC_000913	2611720	2611725		0.101150
NC_000913	2611725	2611730		0.090109
NC_000913	2611730	2611735		0.086164
NC_000913	2611735	2611740		0.077002
NC_000913	2611740	2611745		0.085275
NC_000913	2611745	2611750		0.224669
NC_000913	2611750	2611755		0.311849
NC_000913	2611755	2611760		0.301727
NC_000913	2611760	2611765		0.237592
NC_000913	2611765	2611770		0.294901
NC_000913	2611770	2611775		0.120020
NC_000913	2611775	2611780		0.147668
NC_000913	2611780	2611785		0.181826
NC_000913	2611785	2611790		0.154938
NC_000913	2611790	2611795		0.150289
NC_000913	2611795	2611800		0.179310
NC_000913	2611800	2611805		0.276190
NC_000913	2611805	2611810		0.104807
NC_000913	2611810	2611815		0.068279
NC_000913	2611815	2611820		0.092843
NC_000913	2611820	2611825		0.070966
NC_000913	2611825	2611830		0.096976
NC_000913	2611830	2611835		0.042986
NC_000913	2611835	2611840		0.032033
NC_000913	2611840	2611845		0.019140
NC_000913	2611845	2611850		0.019693
NC_000913	2611850	2611855		0.046794
NC_000913	2611855	2611860		0.092505
NC_000913	2611860	2611865		0.125172
NC_000913	2611865	2611870		0.098842
NC_000913	2611870	2611875		0.116013
NC_000913	2611875	2611880		0.274046
NC_000913	2611880	2611885		0.285565
NC_000913	2611885	2611890		0.506498
NC_000913	2611890	2611895		0.122032
NC_000913	2611895	2611900		0.085203
NC_000913	2611900	2611905		0.085816
NC_000913	2611905	2611910		0.048099
NC_000913	2611910	2611915		0.018564
NC_000913	2611915	2611920		0.004456
NC_000913	2611920	2611925		0.003452
NC_000913	2611925	2611930		0.004038
NC_000913	2611930	2611935		0.009086
NC_000913	2611935	2611940		0.008097
NC_000913	2611940	2611945		0.021181
NC_000913	2611945	2611950		0.071264
NC_000913	2611950	2611955		0.080832
NC_000913	2611955	2611960		0.056437
NC_000913	2611960	2611965		0.066333
NC_000913	2611965	2611970		0.067741
NC_000913	2611970	2611975		0.065600
NC_000913	2611975	2611980		0.064622
NC_000913	2611980	2611985		0.062358
NC_000913	2611985	2611990		0.080681
NC_000913	2611990	2611995		0.146175
NC_000913	2611995	2612000		0.162284
NC_000913	2612000	2612005		0.268386
NC_000913	2612005	2612010		0.305797
NC_000913	2612010	2612015		0.430004
NC_000913	2612015	2612020		0.121099
NC_000913	2612020	2612025		0.107454
NC_000913	2612025	2612030		0.028575
NC_000913	2612030	2612035		0.016895
NC_000913	2612035	2612040		0.018535
NC_000913	2612040	2612045		0.023068
NC_000913	2612045	2612050		0.031288
NC_000913	2612050	2612055		0.041208
NC_000913	2612055	2612060		0.100379
NC_000913	2612060	2612065		0.213001
NC_000913	2612065	2612070		0.197767
NC_000913	2612070	2612075		0.916372
NC_000913	2612075	2612080		1.584482
NC_000913	2612080	2612085		1.522605
NC_000913	2612085	2612090		1.530752
NC_000913	2612090	2612095		1.947692
NC_000913	2612095	2612100		1.199704
NC_000913	2612100	2612105		1.405592
NC_000913	2612105	2612110		1.442753
NC_000913	2612110	2612115		1.139957
NC_000913	2612115	2612120		1.092125
NC_000913	2612120	2612125		0.709720
NC_000913	2612125	2612130		0.807866
NC_000913	2612130	2612135		0.776030
NC_000913	2612135	2612140		0.944531
NC_000913	2612140	2612145		0.955990
NC_000913	2612145	2612150		0.796723
NC_000913	2612150	2612155		0.650776
NC_000913	2612155	2612160		0.860440
NC_000913	2612160	2612165		0.599253
NC_000913	2612165	2612170		0.184915
NC_000913	2612170	2612175		0.191705
NC_000913	2612175	2612180		0.210211
NC_000913	2612180	2612185		0.210099
NC_000913	2612185	2612190		0.181644
NC_000913	2612190	2612195		0.164390
NC_000913	2612195	2612200		0.322116
NC_000913	2612200	2612205		0.329429
NC_000913	2612205	2612210		0.328099
NC_000913	2612210	2612215		0.298305
NC_000913	2612215	2612220		0.272940
NC_000913	2612220	2612225		0.289854
NC_000913	2612225	2612230		0.233039
NC_000913	2612230	2612235		0.198492
NC_000913	2612235	2612240		0.125788
NC_000913	2612240	2612245		0.100259
NC_000913	2612245	2612250		0.110893
NC_000913	2612250	2612255		0.071707
NC_000913	2612255	2612260		0.076837
NC_000913	2612260	2612265		0.102389
NC_000913	2612265	2612270		0.077966
NC_000913	2612270	2612275		0.078342
NC_000913	2612275	2612280		0.142157
NC_000913	2612280	2612285		0.222433
NC_000913	2612285	2612290		0.280641
NC_000913	2612290	2612295		0.314965
NC_000913	2612295	2612300		0.769955
NC_000913	2612300	2612305		0.694813
NC_000913	2612305	2612310		0.578777
NC_000913	2612310	2612315		0.569209
NC_000913	2612315	2612320		0.233482
NC_000913	2612320	2612325		0.187387
NC_000913	2612325	2612330		0.185897
NC_000913	2612330	2612335		0.196257
NC_000913	2612335	2612340		0.164595
NC_000913	2612340	2612345		0.133436
NC_000913	2612345	2612350		0.136671
NC_000913	2612350	2612355		0.195029
NC_000913	2612355	2612360		0.424527
NC_000913	2612360	2612365		0.642388
NC_000913	2612365	2612370		0.978925
NC_000913	2612370	2612375		1.252794
NC_000913	2612375	2612380		1.205612
NC_000913	2612380	2612385		1.393458
NC_000913	2612385	2612390		1.503529
NC_000913	2612390	2612395		1.740612
NC_000913	2612395	2612400		1.862702
NC_000913	2612400	2612405		1.941843
NC_000913	2612405	2612410		1.997812
NC_000913	2612410	2612415		1.437886
NC_000913	2612415	2612420		1.480431
NC_000913	2612420	2612425		1.549716
NC_000913	2612425	2612430		1.648122
NC_000913	2612430	2612435		1.772444
NC_000913	2612435	2612440		1.663165
NC_000913	2612440	2612445		1.625282
NC_000913	2612445	2612450		1.495017
NC_000913	2612450	2612455		1.423052
NC_000913	2612455	2612460		1.297718
NC_000913	2612460	2612465		1.320698
NC_000913	2612465	2612470		0.928943
NC_000913	2612470	2612475		0.805814
NC_000913	2612475	2612480		0.709217
NC_000913	2612480	2612485		0.836974
NC_000913	2612485	2612490		0.902119
NC_000913	2612490	2612495		0.974370
NC_000913	2612495	2612500		0.600975
NC_000913	2612500	2612505		0.580940
NC_000913	2612505	2612510		0.608262
NC_000913	2612510	2612515		0.595400
NC_000913	2612515	2612520		0.506294
NC_000913	2612520	2612525		0.413259
NC_000913	2612525	2612530		0.457283
NC_000913	2612530	2612535		0.427112
NC_000913	2612535	2612540		0.437038
NC_000913	2612540	2612545		0.527596
NC_000913	2612545	2612550		0.312873
NC_000913	2612550	2612555		0.292072
NC_000913	2612555	2612560		0.208618
NC_000913	2612560	2612565		0.203921
NC_000913	2612565	2612570		0.182084
NC_000913	2612570	2612575		0.210543
NC_000913	2612575	2612580		0.184744
NC_000913	2612580	2612585		0.120267
NC_000913	2612585	2612590		0.136071
NC_000913	2612590	2612595		0.148438
NC_000913	2612595	2612600		0.240818
NC_000913	2612600	2612605		0.325510
NC_000913	2612605	2612610		0.375167
NC_000913	2612610	2612615		0.408866
NC_000913	2612615	2612620		0.459240
NC_000913	2612620	2612625		0.506149
NC_000913	2612625	2612630		0.555209
NC_000913	2612630	2612635		0.541622
NC_000913	2612635	2612640		0.759813
NC_000913	2612640	2612645		0.886700
NC_000913	2612645	2612650		1.103142
NC_000913	2612650	2612655		1.134888
NC_000913	2612655	2612660		0.887184
NC_000913	2612660	2612665		0.800107
NC_000913	2612665	2612670		0.483424
NC_000913	2612670	2612675		0.488899
NC_000913	2612675	2612680		0.530611
NC_000913	2612680	2612685		0.509125
NC_000913	2612685	2612690		0.738923
NC_000913	2612690	2612695		0.795067
NC_000913	2612695	2612700		1.191648
NC_000913	2612700	2612705		0.920657
NC_000913	2612705	2612710		0.827052
NC_000913	2612710	2612715		0.540890
NC_000913	2612715	2612720		0.663171
NC_000913	2612720	2612725		0.385154
NC_000913	2612725	2612730		0.371204
NC_000913	2612730	2612735		0.247320
NC_000913	2612735	2612740		0.237562
NC_000913	2612740	2612745		0.281730
NC_000913	2612745	2612750		0.228555
NC_000913	2612750	2612755		0.231293
NC_000913	2612755	2612760		0.302692
NC_000913	2612760	2612765		0.274963
NC_000913	2612765	2612770		0.262506
NC_000913	2612770	2612775		0.348802
NC_000913	2612775	2612780		0.225768
NC_000913	2612780	2612785		0.214106
NC_000913	2612785	2612790		0.259120
NC_000913	2612790	2612795		0.261116
NC_000913	2612795	2612800		0.258115
NC_000913	2612800	2612805		0.504939
NC_000913	2612805	2612810		0.665460
NC_000913	2612810	2612815		0.447919
NC_000913	2612815	2612820		0.337720
NC_000913	2612820	2612825		0.658307
NC_000913	2612825	2612830		0.680935
NC_000913	2612830	2612835		0.488331
NC_000913	2612835	2612840		0.414058
NC_000913	2612840	2612845		0.346553
NC_000913	2612845	2612850		0.401505
NC_000913	2612850	2612855		0.398184
NC_000913	2612855	2612860		0.503660
NC_000913	2612860	2612865		0.620371
NC_000913	2612865	2612870		0.827530
NC_000913	2612870	2612875		0.596956
NC_000913	2612875	2612880		0.603744
NC_000913	2612880	2612885		0.596713
NC_000913	2612885	2612890		0.558693
NC_000913	2612890	2612895		0.554430
NC_000913	2612895	2612900		0.603779
NC_000913	2612900	2612905		0.607957
NC_000913	2612905	2612910		0.479533
NC_000913	2612910	2612915		0.489436
NC_000913	2612915	2612920		0.373634
NC_000913	2612920	2612925		0.193333
NC_000913	2612925	2612930		0.202669
NC_000913	2612930	2612935		0.153434
NC_000913	2612935	2612940		0.125548
NC_000913	2612940	2612945		0.082569
NC_000913	2612945	2612950		0.290175
NC_000913	2612950	2612955		0.592236
NC_000913	2612955	2612960		0.553257
NC_000913	2612960	2612965		0.803543
NC_000913	2612965	2612970		1.249386
NC_000913	2612970	2612975		1.156963
NC_000913	2612975	2612980		1.155110
NC_000913	2612980	2612985		1.345596
NC_000913	2612985	2612990		0.882433
NC_000913	2612990	2612995		0.716403
NC_000913	2612995	2613000		0.714946
NC_000913	2613000	2613005		0.624899
NC_000913	2613005	2613010		0.579812
NC_000913	2613010	2613015		0.380782
NC_000913	2613015	2613020		0.265375
NC_000913	2613020	2613025		0.179546
NC_000913	2613025	2613030		0.079544
NC_000913	2613030	2613035		0.106437
NC_000913	2613035	2613040		0.129116
NC_000913	2613040	2613045		0.137258
NC_000913	2613045	2613050		0.139834
NC_000913	2613050	2613055		0.109962
NC_000913	2613055	2613060		0.209965
NC_000913	2613060	2613065		0.224661
NC_000913	2613065	2613070		0.279706
NC_000913	2613070	2613075		0.292054
NC_000913	2613075	2613080		0.256153
NC_000913	2613080	2613085		0.265218
NC_000913	2613085	2613090		0.210658
NC_000913	2613090	2613095		0.244771
NC_000913	2613095	2613100		0.285687
NC_000913	2613100	2613105		0.241265
NC_000913	2613105	2613110		0.098754
NC_000913	2613110	2613115		0.059794
NC_000913	2613115	2613120		0.050547
NC_000913	2613120	2613125		0.047510
NC_000913	2613125	2613130		0.045915
NC_000913	2613130	2613135		0.037110
NC_000913	2613135	2613140		0.048530
NC_000913	2613140	2613145		0.078891
NC_000913	2613145	2613150		0.019852
NC_000913	2613150	2613155		0.013471
NC_000913	2613155	2613160		0.023233
NC_000913	2613160	2613165		0.044233
NC_000913	2613165	2613170		0.042746
NC_000913	2613170	2613175		0.037092
NC_000913	2613175	2613180		0.040467
NC_000913	2613180	2613185		0.051398
NC_000913	2613185	2613190		0.076785
NC_000913	2613190	2613195		0.068486
NC_000913	2613195	2613200		0.053681
NC_000913	2613200	2613205		0.078102
NC_000913	2613205	2613210		0.183112
NC_000913	2613210	2613215		0.168625
NC_000913	2613215	2613220		0.231670
NC_000913	2613220	2613225		0.218632
NC_000913	2613225	2613230		0.314426
NC_000913	2613230	2613235		0.493031
NC_000913	2613235	2613240		0.647542
NC_000913	2613240	2613245		0.425912
NC_000913	2613245	2613250		0.310153
NC_000913	2613250	2613255		0.457855
NC_000913	2613255	2613260		0.296316
NC_000913	2613260	2613265		0.546643
NC_000913	2613265	2613270		0.552564
NC_000913	2613270	2613275		0.319978
NC_000913	2613275	2613280		0.358609
NC_000913	2613280	2613285		0.365113
NC_000913	2613285	2613290		0.416524
NC_000913	2613290	2613295		0.423946
NC_000913	2613295	2613300		0.429115
NC_000913	2613300	2613305		0.687099
NC_000913	2613305	2613310		0.356235
NC_000913	2613310	2613315		0.293081
NC_000913	2613315	2613320		0.249954
NC_000913	2613320	2613325		0.253758
NC_000913	2613325	2613330		0.283270
NC_000913	2613330	2613335		0.333046
NC_000913	2613335	2613340		0.529115
NC_000913	2613340	2613345		0.379149
NC_000913	2613345	2613350		0.556824
NC_000913	2613350	2613355		0.472464
NC_000913	2613355	2613360		0.427955
NC_000913	2613360	2613365		0.458272
NC_000913	2613365	2613370		0.432313
NC_000913	2613370	2613375		0.431423
NC_000913	2613375	2613380		0.329348
NC_000913	2613380	2613385		0.546637
NC_000913	2613385	2613390		0.582720
NC_000913	2613390	2613395		0.807043
NC_000913	2613395	2613400		0.915657
NC_000913	2613400	2613405		0.857500
NC_000913	2613405	2613410		0.928022
NC_000913	2613410	2613415		1.081511
NC_000913	2613415	2613420		1.073161
NC_000913	2613420	2613425		0.600713
NC_000913	2613425	2613430		0.219407
NC_000913	2613430	2613435		0.057067
NC_000913	2613435	2613440		0.054757
NC_000913	2613440	2613445		0.036803
NC_000913	2613445	2613450		0.005727
NC_000913	2613450	2613455		0.005443
NC_000913	2613455	2613460		0.004670
NC_000913	2613460	2613465		0.003550
NC_000913	2613465	2613470		0.002795
NC_000913	2613470	2613475		0.027584
NC_000913	2613475	2613480		0.029943
NC_000913	2613480	2613485		0.031674
NC_000913	2613485	2613490		0.016089
NC_000913	2613490	2613495		0.005656
NC_000913	2613495	2613500		0.012339
NC_000913	2613500	2613505		0.025440
NC_000913	2613505	2613510		0.026754
NC_000913	2613510	2613515		0.014002
NC_000913	2613515	2613520		0.049160
NC_000913	2613520	2613525		0.062280
NC_000913	2613525	2613530		0.100830
NC_000913	2613530	2613535		0.154678
NC_000913	2613535	2613540		0.066261
NC_000913	2613540	2613545		0.059027
NC_000913	2613545	2613550		0.060901
NC_000913	2613550	2613555		0.062267
NC_000913	2613555	2613560		0.063876
NC_000913	2613560	2613565		0.073212
NC_000913	2613565	2613570		0.224443
NC_000913	2613570	2613575		0.077194
NC_000913	2613575	2613580		0.082946
NC_000913	2613580	2613585		0.042790
NC_000913	2613585	2613590		0.046731
NC_000913	2613590	2613595		0.036670
NC_000913	2613595	2613600		0.024882
NC_000913	2613600	2613605		0.042176
NC_000913	2613605	2613610		0.092318
NC_000913	2613610	2613615		0.177094
NC_000913	2613615	2613620		0.066758
NC_000913	2613620	2613625		0.048501
NC_000913	2613625	2613630		0.050736
NC_000913	2613630	2613635		0.030788
NC_000913	2613635	2613640		0.024023
NC_000913	2613640	2613645		0.026526
NC_000913	2613645	2613650		0.030405
NC_000913	2613650	2613655		0.056660
NC_000913	2613655	2613660		0.090578
NC_000913	2613660	2613665		0.027435
NC_000913	2613665	2613670		0.016090
NC_000913	2613670	2613675		0.054964
NC_000913	2613675	2613680		0.065392
NC_000913	2613680	2613685		0.045927
NC_000913	2613685	2613690		0.031922
NC_000913	2613690	2613695		0.031858
NC_000913	2613695	2613700		0.036667
NC_000913	2613700	2613705		0.053915
NC_000913	2613705	2613710		0.059592
NC_000913	2613710	2613715		0.056863
NC_000913	2613715	2613720		0.037278
NC_000913	2613720	2613725		0.030699
NC_000913	2613725	2613730		0.032506
NC_000913	2613730	2613735		0.034588
NC_000913	2613735	2613740		0.026232
NC_000913	2613740	2613745		0.030348
NC_000913	2613745	2613750		0.027992
NC_000913	2613750	2613755		0.024499
NC_000913	2613755	2613760		0.017108
NC_000913	2613760	2613765		0.017628
NC_000913	2613765	2613770		0.047033
NC_000913	2613770	2613775		0.060301
NC_000913	2613775	2613780		0.085764
NC_000913	2613780	2613785		0.117464
NC_000913	2613785	2613790		0.180743
NC_000913	2613790	2613795		0.131843
NC_000913	2613795	2613800		0.110252
NC_000913	2613800	2613805		0.145995
NC_000913	2613805	2613810		0.107313
NC_000913	2613810	2613815		0.121889
NC_000913	2613815	2613820		0.072880
NC_000913	2613820	2613825		0.080194
NC_000913	2613825	2613830		0.084735
NC_000913	2613830	2613835		0.092199
NC_000913	2613835	2613840		0.115098
NC_000913	2613840	2613845		0.186392
NC_000913	2613845	2613850		0.240938
NC_000913	2613850	2613855		0.505415
NC_000913	2613855	2613860		0.524368
NC_000913	2613860	2613865		0.528408
NC_000913	2613865	2613870		0.580708
NC_000913	2613870	2613875		0.339758
NC_000913	2613875	2613880		0.269314
NC_000913	2613880	2613885		0.172527
NC_000913	2613885	2613890		0.141858
NC_000913	2613890	2613895		0.135977
NC_000913	2613895	2613900		0.162461
NC_000913	2613900	2613905		0.210913
NC_000913	2613905	2613910		0.257892
NC_000913	2613910	2613915		0.504899
NC_000913	2613915	2613920		0.455482
NC_000913	2613920	2613925		0.517574
NC_000913	2613925	2613930		0.522618
NC_000913	2613930	2613935		0.436867
NC_000913	2613935	2613940		0.265176
NC_000913	2613940	2613945		0.089298
NC_000913	2613945	2613950		0.036694
NC_000913	2613950	2613955		0.025550
NC_000913	2613955	2613960		0.015524
NC_000913	2613960	2613965		0.013252
NC_000913	2613965	2613970		0.005813
NC_000913	2613970	2613975		0.007742
NC_000913	2613975	2613980		0.007750
NC_000913	2613980	2613985		0.011309
NC_000913	2613985	2613990		0.041828
NC_000913	2613990	2613995		0.201919
NC_000913	2613995	2614000		0.282173
NC_000913	2614000	2614005		0.224653
NC_000913	2614005	2614010		0.221593
NC_000913	2614010	2614015		0.243532
NC_000913	2614015	2614020		0.279495
NC_000913	2614020	2614025		0.279609
NC_000913	2614025	2614030		0.227763
NC_000913	2614030	2614035		0.164428
NC_000913	2614035	2614040		0.164654
NC_000913	2614040	2614045		0.138718
NC_000913	2614045	2614050		0.061286
NC_000913	2614050	2614055		0.071377
NC_000913	2614055	2614060		0.062081
NC_000913	2614060	2614065		0.041101
NC_000913	2614065	2614070		0.014834
NC_000913	2614070	2614075		0.114123
NC_000913	2614075	2614080		0.147993
NC_000913	2614080	2614085		0.205586
NC_000913	2614085	2614090		0.318223
NC_000913	2614090	2614095		0.281874
NC_000913	2614095	2614100		0.262835
NC_000913	2614100	2614105		0.185124
NC_000913	2614105	2614110		0.143372
NC_000913	2614110	2614115		0.206862
NC_000913	2614115	2614120		0.143121
NC_000913	2614120	2614125		0.101840
NC_000913	2614125	2614130		0.201034
NC_000913	2614130	2614135		0.391873
NC_000913	2614135	2614140		0.534541
NC_000913	2614140	2614145		0.502445
NC_000913	2614145	2614150		0.563807
NC_000913	2614150	2614155		0.644086
NC_000913	2614155	2614160		0.598073
NC_000913	2614160	2614165		0.807993
NC_000913	2614165	2614170		0.733956
NC_000913	2614170	2614175		0.528669
NC_000913	2614175	2614180		0.501427
NC_000913	2614180	2614185		0.477399
NC_000913	2614185	2614190		0.337917
NC_000913	2614190	2614195		0.334265
NC_000913	2614195	2614200		0.262947
NC_000913	2614200	2614205		0.169151
NC_000913	2614205	2614210		0.151494
NC_000913	2614210	2614215		0.190846
NC_000913	2614215	2614220		0.241690
NC_000913	2614220	2614225		0.195998
NC_000913	2614225	2614230		0.102969
NC_000913	2614230	2614235		0.084767
NC_000913	2614235	2614240		0.077287
NC_000913	2614240	2614245		0.103333
NC_000913	2614245	2614250		0.185348
NC_000913	2614250	2614255		0.338229
NC_000913	2614255	2614260		0.376559
NC_000913	2614260	2614265		0.342970
NC_000913	2614265	2614270		0.495027
NC_000913	2614270	2614275		0.281978
NC_000913	2614275	2614280		0.260941
NC_000913	2614280	2614285		0.267967
NC_000913	2614285	2614290		0.263732
NC_000913	2614290	2614295		0.311749
NC_000913	2614295	2614300		0.289226
NC_000913	2614300	2614305		0.516395
NC_000913	2614305	2614310		1.152386
NC_000913	2614310	2614315		1.199008
NC_000913	2614315	2614320		1.098044
NC_000913	2614320	2614325		0.982931
NC_000913	2614325	2614330		0.598335
NC_000913	2614330	2614335		0.694057
NC_000913	2614335	2614340		0.783477
NC_000913	2614340	2614345		0.765039
NC_000913	2614345	2614350		0.521470
NC_000913	2614350	2614355		0.397664
NC_000913	2614355	2614360		0.404138
NC_000913	2614360	2614365		0.375947
NC_000913	2614365	2614370		0.401597
NC_000913	2614370	2614375		0.345304
NC_000913	2614375	2614380		0.312660
NC_000913	2614380	2614385		0.535564
NC_000913	2614385	2614390		0.618135
NC_000913	2614390	2614395		0.684770
NC_000913	2614395	2614400		0.688699
NC_000913	2614400	2614405		0.855394
NC_000913	2614405	2614410		0.749296
NC_000913	2614410	2614415		0.712328
NC_000913	2614415	2614420		0.905011
NC_000913	2614420	2614425		0.383343
NC_000913	2614425	2614430		0.291400
NC_000913	2614430	2614435		0.245225
NC_000913	2614435	2614440		0.166689
NC_000913	2614440	2614445		0.203345
NC_000913	2614445	2614450		0.211658
NC_000913	2614450	2614455		0.255833
NC_000913	2614455	2614460		0.248104
NC_000913	2614460	2614465		0.286361
NC_000913	2614465	2614470		0.298824
NC_000913	2614470	2614475		0.496495
NC_000913	2614475	2614480		0.433952
NC_000913	2614480	2614485		0.216479
NC_000913	2614485	2614490		0.184967
NC_000913	2614490	2614495		0.174951
NC_000913	2614495	2614500		0.117702
NC_000913	2614500	2614505		0.095752
NC_000913	2614505	2614510		0.143821
NC_000913	2614510	2614515		0.200739
NC_000913	2614515	2614520		0.203593
NC_000913	2614520	2614525		0.152315
NC_000913	2614525	2614530		0.234745
NC_000913	2614530	2614535		0.215215
NC_000913	2614535	2614540		0.330660
NC_000913	2614540	2614545		0.315362
NC_000913	2614545	2614550		0.266335
NC_000913	2614550	2614555		0.219253
NC_000913	2614555	2614560		0.216467
NC_000913	2614560	2614565		0.245596
NC_000913	2614565	2614570		0.296346
NC_000913	2614570	2614575		0.551437
NC_000913	2614575	2614580		0.999314
NC_000913	2614580	2614585		1.562579
NC_000913	2614585	2614590		1.559538
NC_000913	2614590	2614595		1.840461
NC_000913	2614595	2614600		1.208985
NC_000913	2614600	2614605		0.994645
NC_000913	2614605	2614610		0.931226
NC_000913	2614610	2614615		0.930118
NC_000913	2614615	2614620		0.851805
NC_000913	2614620	2614625		0.839480
NC_000913	2614625	2614630		0.705430
NC_000913	2614630	2614635		0.735385
NC_000913	2614635	2614640		0.619290
NC_000913	2614640	2614645		0.516329
NC_000913	2614645	2614650		0.478546
NC_000913	2614650	2614655		0.511365
NC_000913	2614655	2614660		0.506879
NC_000913	2614660	2614665		0.429935
NC_000913	2614665	2614670		0.399871
NC_000913	2614670	2614675		0.330519
NC_000913	2614675	2614680		0.212582
NC_000913	2614680	2614685		0.049694
NC_000913	2614685	2614690		0.050170
NC_000913	2614690	2614695		0.046025
NC_000913	2614695	2614700		0.040837
NC_000913	2614700	2614705		0.043737
NC_000913	2614705	2614710		0.036946
NC_000913	2614710	2614715		0.029423
NC_000913	2614715	2614720		0.023867
NC_000913	2614720	2614725		0.019585
NC_000913	2614725	2614730		0.022221
NC_000913	2614730	2614735		0.025743
NC_000913	2614735	2614740		0.022628
NC_000913	2614740	2614745		0.033774
NC_000913	2614745	2614750		0.039484
NC_000913	2614750	2614755		0.144469
NC_000913	2614755	2614760		0.232515
NC_000913	2614760	2614765		0.305169
NC_000913	2614765	2614770		0.371915
NC_000913	2614770	2614775		0.346385
NC_000913	2614775	2614780		0.125835
NC_000913	2614780	2614785		0.070289
NC_000913	2614785	2614790		0.059166
NC_000913	2614790	2614795		0.075053
NC_000913	2614795	2614800		0.078159
NC_000913	2614800	2614805		0.041284
NC_000913	2614805	2614810		0.045254
NC_000913	2614810	2614815		0.043904
NC_000913	2614815	2614820		0.064561
NC_000913	2614820	2614825		0.049282
NC_000913	2614825	2614830		0.052110
NC_000913	2614830	2614835		0.026711
NC_000913	2614835	2614840		0.017512
NC_000913	2614840	2614845		0.059117
NC_000913	2614845	2614850		0.067636
NC_000913	2614850	2614855		0.080412
NC_000913	2614855	2614860		0.095825
NC_000913	2614860	2614865		0.035617
NC_000913	2614865	2614870		0.038271
NC_000913	2614870	2614875		0.109958
NC_000913	2614875	2614880		0.107062
NC_000913	2614880	2614885		0.086269
NC_000913	2614885	2614890		0.084143
NC_000913	2614890	2614895		0.080455
NC_000913	2614895	2614900		0.304073
NC_000913	2614900	2614905		0.265951
NC_000913	2614905	2614910		0.248722
NC_000913	2614910	2614915		0.561119
NC_000913	2614915	2614920		0.594479
NC_000913	2614920	2614925		0.630346
NC_000913	2614925	2614930		0.762982
NC_000913	2614930	2614935		0.786295
NC_000913	2614935	2614940		0.664302
NC_000913	2614940	2614945		0.520748
NC_000913	2614945	2614950		0.529823
NC_000913	2614950	2614955		0.511443
NC_000913	2614955	2614960		0.476590
NC_000913	2614960	2614965		0.452170
NC_000913	2614965	2614970		0.500111
NC_000913	2614970	2614975		0.487095
NC_000913	2614975	2614980		0.373326
NC_000913	2614980	2614985		0.334942
NC_000913	2614985	2614990		0.180149
NC_000913	2614990	2614995		0.232837
NC_000913	2614995	2615000		0.199025
NC_000913	2615000	2615005		0.247990
NC_000913	2615005	2615010		0.274523
NC_000913	2615010	2615015		0.244508
NC_000913	2615015	2615020		0.408095
NC_000913	2615020	2615025		0.557906
NC_000913	2615025	2615030		0.409235
NC_000913	2615030	2615035		0.468697
NC_000913	2615035	2615040		0.356363
NC_000913	2615040	2615045		0.336534
NC_000913	2615045	2615050		0.431700
NC_000913	2615050	2615055		0.298462
NC_000913	2615055	2615060		0.534534
NC_000913	2615060	2615065		0.513823
NC_000913	2615065	2615070		0.390548
NC_000913	2615070	2615075		0.334470
NC_000913	2615075	2615080		0.254940
NC_000913	2615080	2615085		0.218672
NC_000913	2615085	2615090		0.208602
NC_000913	2615090	2615095		0.250552
NC_000913	2615095	2615100		0.169210
NC_000913	2615100	2615105		0.182686
NC_000913	2615105	2615110		0.229344
NC_000913	2615110	2615115		0.510014
NC_000913	2615115	2615120		0.558059
NC_000913	2615120	2615125		0.651633
NC_000913	2615125	2615130		0.310052
NC_000913	2615130	2615135		0.055820
NC_000913	2615135	2615140		0.045300
NC_000913	2615140	2615145		0.030321
NC_000913	2615145	2615150		0.034898
NC_000913	2615150	2615155		0.034026
NC_000913	2615155	2615160		0.051353
NC_000913	2615160	2615165		0.088806
NC_000913	2615165	2615170		0.110174
NC_000913	2615170	2615175		0.457866
NC_000913	2615175	2615180		0.453300
NC_000913	2615180	2615185		0.529130
NC_000913	2615185	2615190		0.453400
NC_000913	2615190	2615195		0.289252
NC_000913	2615195	2615200		0.264356
NC_000913	2615200	2615205		0.262396
NC_000913	2615205	2615210		0.219087
NC_000913	2615210	2615215		0.177426
NC_000913	2615215	2615220		0.169214
NC_000913	2615220	2615225		0.130553
NC_000913	2615225	2615230		0.179110
NC_000913	2615230	2615235		0.168384
NC_000913	2615235	2615240		0.090711
NC_000913	2615240	2615245		0.084310
NC_000913	2615245	2615250		0.228040
NC_000913	2615250	2615255		0.194588
NC_000913	2615255	2615260		0.120785
NC_000913	2615260	2615265		0.141066
NC_000913	2615265	2615270		0.038454
NC_000913	2615270	2615275		0.376804
NC_000913	2615275	2615280		0.245897
NC_000913	2615280	2615285		0.215406
NC_000913	2615285	2615290		0.195270
NC_000913	2615290	2615295		0.160862
NC_000913	2615295	2615300		0.164841
NC_000913	2615300	2615305		0.152609
NC_000913	2615305	2615310		0.143501
NC_000913	2615310	2615315		0.232644
NC_000913	2615315	2615320		0.230770
NC_000913	2615320	2615325		0.231172
NC_000913	2615325	2615330		0.232024
NC_000913	2615330	2615335		0.217992
NC_000913	2615335	2615340		0.175449
NC_000913	2615340	2615345		0.125134
NC_000913	2615345	2615350		0.074980
NC_000913	2615350	2615355		0.047110
NC_000913	2615355	2615360		0.045316
NC_000913	2615360	2615365		0.042682
NC_000913	2615365	2615370		0.050583
NC_000913	2615370	2615375		0.033695
NC_000913	2615375	2615380		0.040829
NC_000913	2615380	2615385		0.044234
NC_000913	2615385	2615390		0.054065
NC_000913	2615390	2615395		0.061367
NC_000913	2615395	2615400		0.085129
NC_000913	2615400	2615405		0.086809
NC_000913	2615405	2615410		0.070050
NC_000913	2615410	2615415		0.061229
NC_000913	2615415	2615420		0.047881
NC_000913	2615420	2615425		0.040839
NC_000913	2615425	2615430		0.038767
NC_000913	2615430	2615435		0.035058
NC_000913	2615435	2615440		0.051435
NC_000913	2615440	2615445		0.039571
NC_000913	2615445	2615450		0.043303
NC_000913	2615450	2615455		0.089570
NC_000913	2615455	2615460		0.085740
NC_000913	2615460	2615465		0.069343
NC_000913	2615465	2615470		0.063702
NC_000913	2615470	2615475		0.113667
NC_000913	2615475	2615480		0.147253
NC_000913	2615480	2615485		0.168920
NC_000913	2615485	2615490		0.142304
NC_000913	2615490	2615495		0.276281
NC_000913	2615495	2615500		0.592689
NC_000913	2615500	2615505		0.546040
NC_000913	2615505	2615510		0.394685
NC_000913	2615510	2615515		0.133678
NC_000913	2615515	2615520		0.088230
NC_000913	2615520	2615525		0.077627
NC_000913	2615525	2615530		0.054202
NC_000913	2615530	2615535		0.044314
NC_000913	2615535	2615540		0.033111
NC_000913	2615540	2615545		0.044563
NC_000913	2615545	2615550		0.107462
NC_000913	2615550	2615555		0.181784
NC_000913	2615555	2615560		0.224969
NC_000913	2615560	2615565		0.264489
NC_000913	2615565	2615570		0.491980
NC_000913	2615570	2615575		0.663289
NC_000913	2615575	2615580		1.393297
NC_000913	2615580	2615585		1.119928
NC_000913	2615585	2615590		1.390181
NC_000913	2615590	2615595		1.055317
NC_000913	2615595	2615600		0.851432
NC_000913	2615600	2615605		0.828104
NC_000913	2615605	2615610		0.717297
NC_000913	2615610	2615615		0.671503
NC_000913	2615615	2615620		0.441479
NC_000913	2615620	2615625		0.411481
NC_000913	2615625	2615630		0.442265
NC_000913	2615630	2615635		0.399798
NC_000913	2615635	2615640		0.422637
NC_000913	2615640	2615645		0.227844
NC_000913	2615645	2615650		0.430252
NC_000913	2615650	2615655		0.626421
NC_000913	2615655	2615660		0.851461
NC_000913	2615660	2615665		1.242136
NC_000913	2615665	2615670		1.105682
NC_000913	2615670	2615675		0.319827
NC_000913	2615675	2615680		0.312600
NC_000913	2615680	2615685		0.336800
NC_000913	2615685	2615690		0.293742
NC_000913	2615690	2615695		0.299620
NC_000913	2615695	2615700		0.853384
NC_000913	2615700	2615705		1.028126
NC_000913	2615705	2615710		1.071792
NC_000913	2615710	2615715		1.033352
NC_000913	2615715	2615720		1.302469
NC_000913	2615720	2615725		1.138857
NC_000913	2615725	2615730		0.854415
NC_000913	2615730	2615735		0.829542
NC_000913	2615735	2615740		0.546124
NC_000913	2615740	2615745		0.523143
NC_000913	2615745	2615750		0.517281
NC_000913	2615750	2615755		0.397111
NC_000913	2615755	2615760		0.378342
NC_000913	2615760	2615765		0.317664
NC_000913	2615765	2615770		0.329639
NC_000913	2615770	2615775		0.310971
NC_000913	2615775	2615780		0.238214
NC_000913	2615780	2615785		0.197863
NC_000913	2615785	2615790		0.171775
NC_000913	2615790	2615795		0.089065
NC_000913	2615795	2615800		0.057808
NC_000913	2615800	2615805		0.053922
NC_000913	2615805	2615810		0.056083
NC_000913	2615810	2615815		0.061820
NC_000913	2615815	2615820		0.092959
NC_000913	2615820	2615825		0.104552
NC_000913	2615825	2615830		0.099636
NC_000913	2615830	2615835		0.077895
NC_000913	2615835	2615840		0.085773
NC_000913	2615840	2615845		0.086802
NC_000913	2615845	2615850		0.046045
NC_000913	2615850	2615855		0.051349
NC_000913	2615855	2615860		0.043479
NC_000913	2615860	2615865		0.038596
NC_000913	2615865	2615870		0.059491
NC_000913	2615870	2615875		0.073282
NC_000913	2615875	2615880		0.090853
NC_000913	2615880	2615885		0.138705
NC_000913	2615885	2615890		0.212165
NC_000913	2615890	2615895		0.267822
NC_000913	2615895	2615900		0.359713
NC_000913	2615900	2615905		0.456811
NC_000913	2615905	2615910		0.477713
NC_000913	2615910	2615915		0.494010
NC_000913	2615915	2615920		0.509895
NC_000913	2615920	2615925		0.517912
NC_000913	2615925	2615930		0.590250
NC_000913	2615930	2615935		0.928173
NC_000913	2615935	2615940		1.315004
NC_000913	2615940	2615945		1.154272
NC_000913	2615945	2615950		1.288951
NC_000913	2615950	2615955		1.343655
NC_000913	2615955	2615960		1.384268
NC_000913	2615960	2615965		1.136053
NC_000913	2615965	2615970		0.660634
NC_000913	2615970	2615975		0.756106
NC_000913	2615975	2615980		0.647882
NC_000913	2615980	2615985		0.760323
NC_000913	2615985	2615990		0.685617
NC_000913	2615990	2615995		0.433997
NC_000913	2615995	2616000		0.347303
NC_000913	2616000	2616005		0.308947
NC_000913	2616005	2616010		0.378163
NC_000913	2616010	2616015		0.309967
NC_000913	2616015	2616020		0.267045
NC_000913	2616020	2616025		0.240919
NC_000913	2616025	2616030		0.223218
NC_000913	2616030	2616035		0.236155
NC_000913	2616035	2616040		0.264983
NC_000913	2616040	2616045		0.361663
NC_000913	2616045	2616050		0.395544
NC_000913	2616050	2616055		0.337110
NC_000913	2616055	2616060		0.361905
NC_000913	2616060	2616065		0.317002
NC_000913	2616065	2616070		0.302020
NC_000913	2616070	2616075		0.320233
NC_000913	2616075	2616080		0.321134
NC_000913	2616080	2616085		0.322031
NC_000913	2616085	2616090		0.401345
NC_000913	2616090	2616095		0.359372
NC_000913	2616095	2616100		0.049072
NC_000913	2616100	2616105		0.024976
NC_000913	2616105	2616110		0.017071
NC_000913	2616110	2616115		0.018287
NC_000913	2616115	2616120		0.020945
NC_000913	2616120	2616125		0.015417
NC_000913	2616125	2616130		0.010886
NC_000913	2616130	2616135		0.018536
NC_000913	2616135	2616140		0.031567
NC_000913	2616140	2616145		0.058548
NC_000913	2616145	2616150		0.129285
NC_000913	2616150	2616155		0.261058
NC_000913	2616155	2616160		0.291838
NC_000913	2616160	2616165		0.363610
NC_000913	2616165	2616170		0.369626
NC_000913	2616170	2616175		0.459708
NC_000913	2616175	2616180		0.424518
NC_000913	2616180	2616185		0.426747
NC_000913	2616185	2616190		0.769953
NC_000913	2616190	2616195		0.770613
NC_000913	2616195	2616200		0.837239
NC_000913	2616200	2616205		0.921764
NC_000913	2616205	2616210		0.790675
NC_000913	2616210	2616215		0.638464
NC_000913	2616215	2616220		0.679411
NC_000913	2616220	2616225		0.780850
NC_000913	2616225	2616230		0.819502
NC_000913	2616230	2616235		0.842099
NC_000913	2616235	2616240		1.052235
NC_000913	2616240	2616245		0.976102
NC_000913	2616245	2616250		0.946993
NC_000913	2616250	2616255		0.657423
NC_000913	2616255	2616260		0.609797
NC_000913	2616260	2616265		0.347334
NC_000913	2616265	2616270		0.303820
NC_000913	2616270	2616275		0.290925
NC_000913	2616275	2616280		0.310010
NC_000913	2616280	2616285		0.284397
NC_000913	2616285	2616290		0.235967
NC_000913	2616290	2616295		0.755475
NC_000913	2616295	2616300		1.595791
NC_000913	2616300	2616305		1.414366
NC_000913	2616305	2616310		1.390736
NC_000913	2616310	2616315		0.943727
NC_000913	2616315	2616320		0.918593
NC_000913	2616320	2616325		0.467248
NC_000913	2616325	2616330		0.183428
NC_000913	2616330	2616335		0.140984
NC_000913	2616335	2616340		0.130480
NC_000913	2616340	2616345		0.118351
NC_000913	2616345	2616350		0.090039
NC_000913	2616350	2616355		0.057776
NC_000913	2616355	2616360		0.175060
NC_000913	2616360	2616365		0.261511
NC_000913	2616365	2616370		0.314581
NC_000913	2616370	2616375		0.272120
NC_000913	2616375	2616380		0.482842
NC_000913	2616380	2616385		0.406513
NC_000913	2616385	2616390		0.597449
NC_000913	2616390	2616395		0.104580
NC_000913	2616395	2616400		0.224947
NC_000913	2616400	2616405		0.159831
NC_000913	2616405	2616410		0.163474
NC_000913	2616410	2616415		0.161701
NC_000913	2616415	2616420		0.167876
NC_000913	2616420	2616425		0.156252
NC_000913	2616425	2616430		0.123794
NC_000913	2616430	2616435		0.123627
NC_000913	2616435	2616440		0.137632
NC_000913	2616440	2616445		0.176021
NC_000913	2616445	2616450		0.211024
NC_000913	2616450	2616455		0.236203
NC_000913	2616455	2616460		0.264071
NC_000913	2616460	2616465		0.790823
NC_000913	2616465	2616470		1.579894
NC_000913	2616470	2616475		1.158137
NC_000913	2616475	2616480		1.159443
NC_000913	2616480	2616485		1.265765
NC_000913	2616485	2616490		0.974736
NC_000913	2616490	2616495		0.803206
NC_000913	2616495	2616500		0.622921
NC_000913	2616500	2616505		0.510810
NC_000913	2616505	2616510		0.440123
NC_000913	2616510	2616515		0.268353
NC_000913	2616515	2616520		0.218048
NC_000913	2616520	2616525		0.161049
NC_000913	2616525	2616530		0.166179
NC_000913	2616530	2616535		0.174355
NC_000913	2616535	2616540		0.171478
NC_000913	2616540	2616545		0.190461
NC_000913	2616545	2616550		0.297266
NC_000913	2616550	2616555		0.200803
NC_000913	2616555	2616560		0.195215
NC_000913	2616560	2616565		0.187071
NC_000913	2616565	2616570		0.196465
NC_000913	2616570	2616575		0.200619
NC_000913	2616575	2616580		0.243533
NC_000913	2616580	2616585		0.297892
NC_000913	2616585	2616590		0.447741
NC_000913	2616590	2616595		0.560192
NC_000913	2616595	2616600		0.686313
NC_000913	2616600	2616605		0.499982
NC_000913	2616605	2616610		0.753836
NC_000913	2616610	2616615		0.808707
NC_000913	2616615	2616620		0.683963
NC_000913	2616620	2616625		0.706805
NC_000913	2616625	2616630		0.680300
NC_000913	2616630	2616635		0.621718
NC_000913	2616635	2616640		0.594199
NC_000913	2616640	2616645		0.701041
NC_000913	2616645	2616650		0.810346
NC_000913	2616650	2616655		0.751423
NC_000913	2616655	2616660		0.594691
NC_000913	2616660	2616665		0.540523
NC_000913	2616665	2616670		0.585819
NC_000913	2616670	2616675		0.695041
NC_000913	2616675	2616680		0.528838
NC_000913	2616680	2616685		0.376002
NC_000913	2616685	2616690		0.202720
NC_000913	2616690	2616695		0.153061
NC_000913	2616695	2616700		0.168286
NC_000913	2616700	2616705		0.103115
NC_000913	2616705	2616710		0.126175
NC_000913	2616710	2616715		0.096852
NC_000913	2616715	2616720		0.104786
NC_000913	2616720	2616725		0.103441
NC_000913	2616725	2616730		0.085749
NC_000913	2616730	2616735		0.110567
NC_000913	2616735	2616740		0.104469
NC_000913	2616740	2616745		0.114792
NC_000913	2616745	2616750		0.084000
NC_000913	2616750	2616755		0.086287
NC_000913	2616755	2616760		0.109902
NC_000913	2616760	2616765		0.086236
NC_000913	2616765	2616770		0.113386
NC_000913	2616770	2616775		0.077164
NC_000913	2616775	2616780		0.080027
NC_000913	2616780	2616785		0.123628
NC_000913	2616785	2616790		0.147333
NC_000913	2616790	2616795		0.095264
NC_000913	2616795	2616800		0.082076
NC_000913	2616800	2616805		0.125053
NC_000913	2616805	2616810		0.132017
NC_000913	2616810	2616815		0.132746
NC_000913	2616815	2616820		0.169754
NC_000913	2616820	2616825		0.156067
NC_000913	2616825	2616830		0.239326
NC_000913	2616830	2616835		0.350492
NC_000913	2616835	2616840		0.319174
NC_000913	2616840	2616845		0.353961
NC_000913	2616845	2616850		0.336233
NC_000913	2616850	2616855		0.305584
NC_000913	2616855	2616860		0.404806
NC_000913	2616860	2616865		0.467765
NC_000913	2616865	2616870		0.481084
NC_000913	2616870	2616875		0.603515
NC_000913	2616875	2616880		0.808242
NC_000913	2616880	2616885		0.595736
NC_000913	2616885	2616890		0.600590
NC_000913	2616890	2616895		0.604309
NC_000913	2616895	2616900		0.589610
NC_000913	2616900	2616905		0.605277
NC_000913	2616905	2616910		0.709863
NC_000913	2616910	2616915		0.645128
NC_000913	2616915	2616920		0.558377
NC_000913	2616920	2616925		0.322162
NC_000913	2616925	2616930		0.279087
NC_000913	2616930	2616935		0.258239
NC_000913	2616935	2616940		0.252209
NC_000913	2616940	2616945		0.223463
NC_000913	2616945	2616950		0.101472
NC_000913	2616950	2616955		0.045994
NC_000913	2616955	2616960		0.052808
NC_000913	2616960	2616965		0.052113
NC_000913	2616965	2616970		0.053155
NC_000913	2616970	2616975		0.058828
NC_000913	2616975	2616980		0.033668
NC_000913	2616980	2616985		0.081219
NC_000913	2616985	2616990		0.080710
NC_000913	2616990	2616995		0.106080
NC_000913	2616995	2617000		0.202872
NC_000913	2617000	2617005		0.350722
NC_000913	2617005	2617010		0.544253
NC_000913	2617010	2617015		0.558224
NC_000913	2617015	2617020		0.553432
NC_000913	2617020	2617025		0.587509
NC_000913	2617025	2617030		0.615844
NC_000913	2617030	2617035		0.682010
NC_000913	2617035	2617040		0.657135
NC_000913	2617040	2617045		0.590676
NC_000913	2617045	2617050		0.529788
NC_000913	2617050	2617055		0.631242
NC_000913	2617055	2617060		0.572569
NC_000913	2617060	2617065		0.668070
NC_000913	2617065	2617070		0.777134
NC_000913	2617070	2617075		0.744592
NC_000913	2617075	2617080		0.701643
NC_000913	2617080	2617085		0.673045
NC_000913	2617085	2617090		0.620333
NC_000913	2617090	2617095		0.639789
NC_000913	2617095	2617100		0.715873
NC_000913	2617100	2617105		0.530849
NC_000913	2617105	2617110		0.579897
NC_000913	2617110	2617115		0.605468
NC_000913	2617115	2617120		0.636167
NC_000913	2617120	2617125		0.625040
NC_000913	2617125	2617130		1.238099
NC_000913	2617130	2617135		1.350917
NC_000913	2617135	2617140		1.120408
NC_000913	2617140	2617145		0.972550
NC_000913	2617145	2617150		1.233675
NC_000913	2617150	2617155		0.451111
NC_000913	2617155	2617160		0.380470
NC_000913	2617160	2617165		0.318211
NC_000913	2617165	2617170		0.517565
NC_000913	2617170	2617175		0.313799
NC_000913	2617175	2617180		0.469485
NC_000913	2617180	2617185		0.350567
NC_000913	2617185	2617190		0.148761
NC_000913	2617190	2617195		0.142286
NC_000913	2617195	2617200		0.131604
NC_000913	2617200	2617205		0.124728
NC_000913	2617205	2617210		0.132525
NC_000913	2617210	2617215		0.084425
NC_000913	2617215	2617220		0.047928
NC_000913	2617220	2617225		0.043133
NC_000913	2617225	2617230		0.039985
NC_000913	2617230	2617235		0.050306
NC_000913	2617235	2617240		0.071065
NC_000913	2617240	2617245		0.079164
NC_000913	2617245	2617250		0.116231
NC_000913	2617250	2617255		0.309419
NC_000913	2617255	2617260		0.185075
NC_000913	2617260	2617265		0.235180
NC_000913	2617265	2617270		0.259679
NC_000913	2617270	2617275		0.277183
NC_000913	2617275	2617280		0.320594
NC_000913	2617280	2617285		0.361231
NC_000913	2617285	2617290		0.612205
NC_000913	2617290	2617295		0.918204
NC_000913	2617295	2617300		1.245499
NC_000913	2617300	2617305		1.325393
NC_000913	2617305	2617310		1.513287
NC_000913	2617310	2617315		0.482021
NC_000913	2617315	2617320		0.331317
NC_000913	2617320	2617325		0.214882
NC_000913	2617325	2617330		0.190766
NC_000913	2617330	2617335		0.156607
NC_000913	2617335	2617340		0.171360
NC_000913	2617340	2617345		0.156142
NC_000913	2617345	2617350		0.149645
NC_000913	2617350	2617355		0.113180
NC_000913	2617355	2617360		0.123664
NC_000913	2617360	2617365		0.156402
NC_000913	2617365	2617370		0.336637
NC_000913	2617370	2617375		0.276645
NC_000913	2617375	2617380		0.269546
NC_000913	2617380	2617385		0.258071
NC_000913	2617385	2617390		0.263624
NC_000913	2617390	2617395		0.267175
NC_000913	2617395	2617400		0.271826
NC_000913	2617400	2617405		0.235830
NC_000913	2617405	2617410		0.213931
NC_000913	2617410	2617415		0.190829
NC_000913	2617415	2617420		0.229304
NC_000913	2617420	2617425		0.296463
NC_000913	2617425	2617430		0.331490
NC_000913	2617430	2617435		0.370464
NC_000913	2617435	2617440		0.448587
NC_000913	2617440	2617445		0.540468
NC_000913	2617445	2617450		0.441972
NC_000913	2617450	2617455		0.473784
NC_000913	2617455	2617460		0.480181
NC_000913	2617460	2617465		0.582846
NC_000913	2617465	2617470		0.586517
NC_000913	2617470	2617475		0.633360
NC_000913	2617475	2617480		0.715357
NC_000913	2617480	2617485		0.926422
NC_000913	2617485	2617490		0.942047
NC_000913	2617490	2617495		0.917176
NC_000913	2617495	2617500		0.720642
NC_000913	2617500	2617505		0.607589
NC_000913	2617505	2617510		0.717603
NC_000913	2617510	2617515		0.524447
NC_000913	2617515	2617520		0.538138
NC_000913	2617520	2617525		0.494654
NC_000913	2617525	2617530		0.648850
NC_000913	2617530	2617535		0.621450
NC_000913	2617535	2617540		0.849512
NC_000913	2617540	2617545		0.879667
NC_000913	2617545	2617550		1.564984
NC_000913	2617550	2617555		2.223817
NC_000913	2617555	2617560		1.359537
NC_000913	2617560	2617565		0.892689
NC_000913	2617565	2617570		1.191466
NC_000913	2617570	2617575		0.636389
NC_000913	2617575	2617580		0.693327
NC_000913	2617580	2617585		0.602884
NC_000913	2617585	2617590		0.402318
NC_000913	2617590	2617595		0.410699
NC_000913	2617595	2617600		0.408286
NC_000913	2617600	2617605		0.413407
NC_000913	2617605	2617610		0.640736
NC_000913	2617610	2617615		0.659199
NC_000913	2617615	2617620		0.683810
NC_000913	2617620	2617625		1.051124
NC_000913	2617625	2617630		1.157974
NC_000913	2617630	2617635		1.230522
NC_000913	2617635	2617640		1.313010
NC_000913	2617640	2617645		1.261028
NC_000913	2617645	2617650		1.076160
NC_000913	2617650	2617655		0.910318
NC_000913	2617655	2617660		0.777770
NC_000913	2617660	2617665		0.764406
NC_000913	2617665	2617670		0.747305
NC_000913	2617670	2617675		0.653414
NC_000913	2617675	2617680		0.533388
NC_000913	2617680	2617685		0.488848
NC_000913	2617685	2617690		0.545927
NC_000913	2617690	2617695		0.514449
NC_000913	2617695	2617700		0.412842
NC_000913	2617700	2617705		0.316348
NC_000913	2617705	2617710		0.192886
NC_000913	2617710	2617715		0.206632
NC_000913	2617715	2617720		0.196495
NC_000913	2617720	2617725		0.155038
NC_000913	2617725	2617730		0.269431
NC_000913	2617730	2617735		0.290666
NC_000913	2617735	2617740		0.326525
NC_000913	2617740	2617745		0.345335
NC_000913	2617745	2617750		0.232538
NC_000913	2617750	2617755		0.272739
NC_000913	2617755	2617760		0.345055
NC_000913	2617760	2617765		0.667119
NC_000913	2617765	2617770		0.667997
NC_000913	2617770	2617775		0.678151
NC_000913	2617775	2617780		0.931507
NC_000913	2617780	2617785		1.006254
NC_000913	2617785	2617790		0.726845
NC_000913	2617790	2617795		0.719149
NC_000913	2617795	2617800		0.599718
NC_000913	2617800	2617805		0.590938
NC_000913	2617805	2617810		0.521945
NC_000913	2617810	2617815		0.398037
NC_000913	2617815	2617820		0.403189
NC_000913	2617820	2617825		0.468769
NC_000913	2617825	2617830		0.838292
NC_000913	2617830	2617835		1.254043
NC_000913	2617835	2617840		1.707402
NC_000913	2617840	2617845		1.464875
NC_000913	2617845	2617850		1.205352
NC_000913	2617850	2617855		1.261216
NC_000913	2617855	2617860		1.280184
NC_000913	2617860	2617865		1.026941
NC_000913	2617865	2617870		1.076974
NC_000913	2617870	2617875		1.102964
NC_000913	2617875	2617880		1.084742
NC_000913	2617880	2617885		0.634895
NC_000913	2617885	2617890		0.611078
NC_000913	2617890	2617895		0.623980
NC_000913	2617895	2617900		0.675581
NC_000913	2617900	2617905		0.541176
NC_000913	2617905	2617910		0.709986
NC_000913	2617910	2617915		0.666787
NC_000913	2617915	2617920		0.622192
NC_000913	2617920	2617925		0.634762
NC_000913	2617925	2617930		0.839591
NC_000913	2617930	2617935		0.820320
NC_000913	2617935	2617940		0.855069
NC_000913	2617940	2617945		0.662454
NC_000913	2617945	2617950		0.581300
NC_000913	2617950	2617955		0.473274
NC_000913	2617955	2617960		0.428514
NC_000913	2617960	2617965		0.449923
NC_000913	2617965	2617970		0.348244
NC_000913	2617970	2617975		0.239010
NC_000913	2617975	2617980		0.236431
NC_000913	2617980	2617985		0.256701
NC_000913	2617985	2617990		0.231610
NC_000913	2617990	2617995		0.258333
NC_000913	2617995	2618000		0.316968
NC_000913	2618000	2618005		0.306020
NC_000913	2618005	2618010		0.466175
NC_000913	2618010	2618015		0.500145
NC_000913	2618015	2618020		0.531814
NC_000913	2618020	2618025		0.154568
NC_000913	2618025	2618030		0.102031
NC_000913	2618030	2618035		0.107221
NC_000913	2618035	2618040		0.074334
NC_000913	2618040	2618045		0.042547
NC_000913	2618045	2618050		0.033799
NC_000913	2618050	2618055		0.037302
NC_000913	2618055	2618060		0.037069
NC_000913	2618060	2618065		0.014180
NC_000913	2618065	2618070		0.034040
NC_000913	2618070	2618075		0.043120
NC_000913	2618075	2618080		0.018528
NC_000913	2618080	2618085		0.035360
NC_000913	2618085	2618090		0.049992
NC_000913	2618090	2618095		0.055488
NC_000913	2618095	2618100		0.009648
NC_000913	2618100	2618105		0.011720
NC_000913	2618105	2618110		0.011969
NC_000913	2618110	2618115		0.008642
NC_000913	2618115	2618120		0.017227
NC_000913	2618120	2618125		0.014451
NC_000913	2618125	2618130		0.014141
NC_000913	2618130	2618135		0.016279
NC_000913	2618135	2618140		0.064313
NC_000913	2618140	2618145		0.093839
NC_000913	2618145	2618150		0.192330
NC_000913	2618150	2618155		0.108672
NC_000913	2618155	2618160		0.116958
NC_000913	2618160	2618165		0.105094
NC_000913	2618165	2618170		0.110836
NC_000913	2618170	2618175		0.098561
NC_000913	2618175	2618180		0.087152
NC_000913	2618180	2618185		0.095649
NC_000913	2618185	2618190		0.079584
NC_000913	2618190	2618195		0.058115
NC_000913	2618195	2618200		0.056255
NC_000913	2618200	2618205		0.063514
NC_000913	2618205	2618210		0.053402
NC_000913	2618210	2618215		0.056944
NC_000913	2618215	2618220		0.036853
NC_000913	2618220	2618225		0.030280
NC_000913	2618225	2618230		0.040363
NC_000913	2618230	2618235		0.064839
NC_000913	2618235	2618240		0.055004
NC_000913	2618240	2618245		0.046868
NC_000913	2618245	2618250		0.057139
NC_000913	2618250	2618255		0.066270
NC_000913	2618255	2618260		0.072347
NC_000913	2618260	2618265		0.086090
NC_000913	2618265	2618270		0.178971
NC_000913	2618270	2618275		0.378601
NC_000913	2618275	2618280		0.397916
NC_000913	2618280	2618285		0.227533
NC_000913	2618285	2618290		0.327805
NC_000913	2618290	2618295		0.278285
NC_000913	2618295	2618300		0.170992
NC_000913	2618300	2618305		0.149927
NC_000913	2618305	2618310		0.071491
NC_000913	2618310	2618315		0.068590
NC_000913	2618315	2618320		0.071835
NC_000913	2618320	2618325		0.062886
NC_000913	2618325	2618330		0.066998
NC_000913	2618330	2618335		0.098710
NC_000913	2618335	2618340		0.158805
NC_000913	2618340	2618345		0.101001
NC_000913	2618345	2618350		0.130695
NC_000913	2618350	2618355		0.119128
NC_000913	2618355	2618360		0.077712
NC_000913	2618360	2618365		0.081376
NC_000913	2618365	2618370		0.077050
NC_000913	2618370	2618375		0.072813
NC_000913	2618375	2618380		0.133149
NC_000913	2618380	2618385		0.301668
NC_000913	2618385	2618390		0.312537
NC_000913	2618390	2618395		0.390003
NC_000913	2618395	2618400		0.448525
NC_000913	2618400	2618405		0.338639
NC_000913	2618405	2618410		0.283530
NC_000913	2618410	2618415		0.222231
NC_000913	2618415	2618420		0.169969
NC_000913	2618420	2618425		0.103670
NC_000913	2618425	2618430		0.179471
NC_000913	2618430	2618435		0.173987
NC_000913	2618435	2618440		0.140427
NC_000913	2618440	2618445		0.156076
NC_000913	2618445	2618450		0.231000
NC_000913	2618450	2618455		0.276765
NC_000913	2618455	2618460		0.725349
NC_000913	2618460	2618465		0.946143
NC_000913	2618465	2618470		0.732131
NC_000913	2618470	2618475		0.377112
NC_000913	2618475	2618480		0.313231
NC_000913	2618480	2618485		0.192757
NC_000913	2618485	2618490		0.241551
NC_000913	2618490	2618495		0.217943
NC_000913	2618495	2618500		0.203771
NC_000913	2618500	2618505		0.175827
NC_000913	2618505	2618510		0.180648
NC_000913	2618510	2618515		0.189701
NC_000913	2618515	2618520		0.173517
NC_000913	2618520	2618525		0.334162
NC_000913	2618525	2618530		0.340055
NC_000913	2618530	2618535		0.399245
NC_000913	2618535	2618540		0.301453
NC_000913	2618540	2618545		0.334931
NC_000913	2618545	2618550		0.310453
NC_000913	2618550	2618555		0.312255
NC_000913	2618555	2618560		0.391112
NC_000913	2618560	2618565		0.433541
NC_000913	2618565	2618570		0.504331
NC_000913	2618570	2618575		0.569051
NC_000913	2618575	2618580		0.790199
NC_000913	2618580	2618585		1.005294
NC_000913	2618585	2618590		1.017845
NC_000913	2618590	2618595		1.233315
NC_000913	2618595	2618600		1.347035
NC_000913	2618600	2618605		1.366432
NC_000913	2618605	2618610		1.087423
NC_000913	2618610	2618615		1.076839
NC_000913	2618615	2618620		1.078288
NC_000913	2618620	2618625		1.047729
NC_000913	2618625	2618630		1.017744
NC_000913	2618630	2618635		1.020065
NC_000913	2618635	2618640		1.302896
NC_000913	2618640	2618645		0.656878
NC_000913	2618645	2618650		0.328644
NC_000913	2618650	2618655		0.249201
NC_000913	2618655	2618660		0.090571
NC_000913	2618660	2618665		0.063701
NC_000913	2618665	2618670		0.048229
NC_000913	2618670	2618675		0.036043
NC_000913	2618675	2618680		0.026095
NC_000913	2618680	2618685		0.021707
NC_000913	2618685	2618690		0.013428
NC_000913	2618690	2618695		0.007036
NC_000913	2618695	2618700		0.002340
NC_000913	2618700	2618705		0.000769
NC_000913	2618705	2618710		0.000296
NC_000913	2618710	2618715		0.000281
NC_000913	2618715	2618720		0.000229
NC_000913	2618720	2618725		0.000135
NC_000913	2618725	2618730		0.000097
NC_000913	2618730	2618735		0.000123
NC_000913	2618735	2618740		0.000143
NC_000913	2618740	2618745		0.000115
NC_000913	2618745	2618750		0.000189
NC_000913	2618750	2618755		0.000365
NC_000913	2618755	2618760		0.000442
NC_000913	2618760	2618765		0.000635
NC_000913	2618765	2618770		0.000788
NC_000913	2618770	2618775		0.001215
NC_000913	2618775	2618780		0.010186
NC_000913	2618780	2618785		0.019643
NC_000913	2618785	2618790		0.076728
NC_000913	2618790	2618795		0.092033
NC_000913	2618795	2618800		0.095044
NC_000913	2618800	2618805		0.095834
NC_000913	2618805	2618810		0.095565
NC_000913	2618810	2618815		0.101965
NC_000913	2618815	2618820		0.109024
NC_000913	2618820	2618825		0.135190
NC_000913	2618825	2618830		0.271800
NC_000913	2618830	2618835		0.279789
NC_000913	2618835	2618840		0.423168
NC_000913	2618840	2618845		0.041001
NC_000913	2618845	2618850		0.034429
NC_000913	2618850	2618855		0.012375
NC_000913	2618855	2618860		0.011138
NC_000913	2618860	2618865		0.007955
NC_000913	2618865	2618870		0.008660
NC_000913	2618870	2618875		0.004579
NC_000913	2618875	2618880		0.005582
NC_000913	2618880	2618885		0.002707
NC_000913	2618885	2618890		0.006757
NC_000913	2618890	2618895		0.013450
NC_000913	2618895	2618900		0.020175
NC_000913	2618900	2618905		0.016083
NC_000913	2618905	2618910		0.022350
NC_000913	2618910	2618915		0.030433
NC_000913	2618915	2618920		0.039663
NC_000913	2618920	2618925		0.051539
NC_000913	2618925	2618930		0.057474
NC_000913	2618930	2618935		0.098552
NC_000913	2618935	2618940		0.111082
NC_000913	2618940	2618945		0.165600
NC_000913	2618945	2618950		0.358312
NC_000913	2618950	2618955		0.490181
NC_000913	2618955	2618960		0.682471
NC_000913	2618960	2618965		0.478512
NC_000913	2618965	2618970		0.315642
NC_000913	2618970	2618975		0.271496
NC_000913	2618975	2618980		0.289099
NC_000913	2618980	2618985		0.310968
NC_000913	2618985	2618990		0.371932
NC_000913	2618990	2618995		0.442810
NC_000913	2618995	2619000		0.672292
NC_000913	2619000	2619005		0.773983
NC_000913	2619005	2619010		0.736317
NC_000913	2619010	2619015		0.911185
NC_000913	2619015	2619020		0.677932
NC_000913	2619020	2619025		0.521938
NC_000913	2619025	2619030		0.455881
NC_000913	2619030	2619035		0.490504
NC_000913	2619035	2619040		0.429065
NC_000913	2619040	2619045		0.383273
NC_000913	2619045	2619050		0.362056
NC_000913	2619050	2619055		0.334639
NC_000913	2619055	2619060		0.398201
NC_000913	2619060	2619065		0.414536
NC_000913	2619065	2619070		0.566347
NC_000913	2619070	2619075		0.726835
NC_000913	2619075	2619080		0.771465
NC_000913	2619080	2619085		0.884610
NC_000913	2619085	2619090		0.330967
NC_000913	2619090	2619095		0.277519
NC_000913	2619095	2619100		0.219232
NC_000913	2619100	2619105		0.365235
NC_000913	2619105	2619110		0.471291
NC_000913	2619110	2619115		0.398518
NC_000913	2619115	2619120		0.345746
NC_000913	2619120	2619125		0.306255
NC_000913	2619125	2619130		0.261332
NC_000913	2619130	2619135		0.321551
NC_000913	2619135	2619140		0.294766
NC_000913	2619140	2619145		0.353405
NC_000913	2619145	2619150		0.338947
NC_000913	2619150	2619155		0.449115
NC_000913	2619155	2619160		0.492728
NC_000913	2619160	2619165		0.509952
NC_000913	2619165	2619170		0.511497
NC_000913	2619170	2619175		0.749233
NC_000913	2619175	2619180		0.849071
NC_000913	2619180	2619185		0.726231
NC_000913	2619185	2619190		0.505635
NC_000913	2619190	2619195		0.424488
NC_000913	2619195	2619200		0.439615
NC_000913	2619200	2619205		0.460075
NC_000913	2619205	2619210		0.500727
NC_000913	2619210	2619215		0.476173
NC_000913	2619215	2619220		0.354797
NC_000913	2619220	2619225		0.342875
NC_000913	2619225	2619230		0.071795
NC_000913	2619230	2619235		0.069173
NC_000913	2619235	2619240		0.087380
NC_000913	2619240	2619245		0.102383
NC_000913	2619245	2619250		0.074918
NC_000913	2619250	2619255		0.081363
NC_000913	2619255	2619260		0.074181
NC_000913	2619260	2619265		0.094043
NC_000913	2619265	2619270		0.097961
NC_000913	2619270	2619275		0.107887
NC_000913	2619275	2619280		0.110868
NC_000913	2619280	2619285		0.081147
NC_000913	2619285	2619290		0.099676
NC_000913	2619290	2619295		0.092280
NC_000913	2619295	2619300		0.074794
NC_000913	2619300	2619305		0.103905
NC_000913	2619305	2619310		0.098114
NC_000913	2619310	2619315		0.128812
NC_000913	2619315	2619320		0.126347
NC_000913	2619320	2619325		0.121584
NC_000913	2619325	2619330		0.095602
NC_000913	2619330	2619335		0.126189
NC_000913	2619335	2619340		0.125151
NC_000913	2619340	2619345		0.108214
NC_000913	2619345	2619350		0.153222
NC_000913	2619350	2619355		0.204267
NC_000913	2619355	2619360		0.408353
NC_000913	2619360	2619365		0.573930
NC_000913	2619365	2619370		0.454960
NC_000913	2619370	2619375		0.445583
NC_000913	2619375	2619380		0.458633
NC_000913	2619380	2619385		0.439977
NC_000913	2619385	2619390		0.443917
NC_000913	2619390	2619395		0.630469
NC_000913	2619395	2619400		0.980910
NC_000913	2619400	2619405		0.931307
NC_000913	2619405	2619410		1.676562
NC_000913	2619410	2619415		0.895280
NC_000913	2619415	2619420		0.791890
NC_000913	2619420	2619425		0.627065
NC_000913	2619425	2619430		0.673093
NC_000913	2619430	2619435		0.643257
NC_000913	2619435	2619440		0.290992
NC_000913	2619440	2619445		0.235523
NC_000913	2619445	2619450		0.222283
NC_000913	2619450	2619455		0.191259
NC_000913	2619455	2619460		0.280656
NC_000913	2619460	2619465		0.271044
NC_000913	2619465	2619470		0.255236
NC_000913	2619470	2619475		0.207773
NC_000913	2619475	2619480		0.181622
NC_000913	2619480	2619485		0.244844
NC_000913	2619485	2619490		0.271869
NC_000913	2619490	2619495		0.350115
NC_000913	2619495	2619500		0.386746
NC_000913	2619500	2619505		0.352458
NC_000913	2619505	2619510		0.486643
NC_000913	2619510	2619515		0.466707
NC_000913	2619515	2619520		0.470024
NC_000913	2619520	2619525		0.467114
NC_000913	2619525	2619530		0.497230
NC_000913	2619530	2619535		0.664825
NC_000913	2619535	2619540		0.935002
NC_000913	2619540	2619545		0.393150
NC_000913	2619545	2619550		0.611300
NC_000913	2619550	2619555		0.518661
NC_000913	2619555	2619560		0.640900
NC_000913	2619560	2619565		0.410064
NC_000913	2619565	2619570		0.192474
NC_000913	2619570	2619575		0.011824
NC_000913	2619575	2619580		0.011467
NC_000913	2619580	2619585		0.013101
NC_000913	2619585	2619590		0.011498
NC_000913	2619590	2619595		0.019557
NC_000913	2619595	2619600		0.028396
NC_000913	2619600	2619605		0.095491
NC_000913	2619605	2619610		0.197436
NC_000913	2619610	2619615		0.188586
NC_000913	2619615	2619620		0.266306
NC_000913	2619620	2619625		0.291471
NC_000913	2619625	2619630		0.314311
NC_000913	2619630	2619635		0.371609
NC_000913	2619635	2619640		0.267443
NC_000913	2619640	2619645		0.199988
NC_000913	2619645	2619650		0.207677
NC_000913	2619650	2619655		0.123176
NC_000913	2619655	2619660		0.152577
NC_000913	2619660	2619665		0.169701
NC_000913	2619665	2619670		0.181283
NC_000913	2619670	2619675		0.171639
NC_000913	2619675	2619680		0.234954
NC_000913	2619680	2619685		0.292031
NC_000913	2619685	2619690		0.146161
NC_000913	2619690	2619695		0.149909
NC_000913	2619695	2619700		0.139430
NC_000913	2619700	2619705		0.304433
NC_000913	2619705	2619710		0.319612
NC_000913	2619710	2619715		0.343844
NC_000913	2619715	2619720		0.355208
NC_000913	2619720	2619725		0.586993
NC_000913	2619725	2619730		0.565765
NC_000913	2619730	2619735		0.423635
NC_000913	2619735	2619740		0.359086
NC_000913	2619740	2619745		0.297823
NC_000913	2619745	2619750		0.327823
NC_000913	2619750	2619755		0.322878
NC_000913	2619755	2619760		0.339390
NC_000913	2619760	2619765		0.361742
NC_000913	2619765	2619770		0.388719
NC_000913	2619770	2619775		0.468171
NC_000913	2619775	2619780		0.553932
NC_000913	2619780	2619785		0.448447
NC_000913	2619785	2619790		0.492938
NC_000913	2619790	2619795		0.349840
NC_000913	2619795	2619800		0.275360
NC_000913	2619800	2619805		0.232259
NC_000913	2619805	2619810		0.213005
NC_000913	2619810	2619815		0.155657
NC_000913	2619815	2619820		0.123800
NC_000913	2619820	2619825		0.112231
NC_000913	2619825	2619830		0.102439
NC_000913	2619830	2619835		0.129236
NC_000913	2619835	2619840		0.192656
NC_000913	2619840	2619845		1.070307
NC_000913	2619845	2619850		1.060524
NC_000913	2619850	2619855		0.818917
NC_000913	2619855	2619860		0.867147
NC_000913	2619860	2619865		0.792401
NC_000913	2619865	2619870		0.797003
NC_000913	2619870	2619875		0.846399
NC_000913	2619875	2619880		2.185055
NC_000913	2619880	2619885		2.035318
NC_000913	2619885	2619890		1.799271
NC_000913	2619890	2619895		2.045912
NC_000913	2619895	2619900		2.189660
NC_000913	2619900	2619905		2.276172
NC_000913	2619905	2619910		2.262893
NC_000913	2619910	2619915		2.277570
NC_000913	2619915	2619920		2.058724
NC_000913	2619920	2619925		1.812912
NC_000913	2619925	2619930		2.192283
NC_000913	2619930	2619935		1.864860
NC_000913	2619935	2619940		0.545015
NC_000913	2619940	2619945		0.522255
NC_000913	2619945	2619950		0.458359
NC_000913	2619950	2619955		0.393294
NC_000913	2619955	2619960		0.360478
NC_000913	2619960	2619965		0.462349
NC_000913	2619965	2619970		0.423032
NC_000913	2619970	2619975		0.418839
NC_000913	2619975	2619980		0.452770
NC_000913	2619980	2619985		1.076318
NC_000913	2619985	2619990		1.329198
NC_000913	2619990	2619995		2.048187
NC_000913	2619995	2620000		1.871179
NC_000913	2620000	2620005		2.065838
NC_000913	2620005	2620010		1.289849
NC_000913	2620010	2620015		0.784677
NC_000913	2620015	2620020		0.338315
NC_000913	2620020	2620025		0.271406
NC_000913	2620025	2620030		0.172959
NC_000913	2620030	2620035		0.421575
NC_000913	2620035	2620040		0.283734
NC_000913	2620040	2620045		0.313419
NC_000913	2620045	2620050		0.446568
NC_000913	2620050	2620055		0.541229
NC_000913	2620055	2620060		0.542226
NC_000913	2620060	2620065		0.596423
NC_000913	2620065	2620070		0.588441
NC_000913	2620070	2620075		0.509191
NC_000913	2620075	2620080		0.608996
NC_000913	2620080	2620085		0.719380
NC_000913	2620085	2620090		0.711449
NC_000913	2620090	2620095		0.697159
NC_000913	2620095	2620100		0.429719
NC_000913	2620100	2620105		0.210702
NC_000913	2620105	2620110		0.177227
NC_000913	2620110	2620115		0.102552
NC_000913	2620115	2620120		0.098109
NC_000913	2620120	2620125		0.086389
NC_000913	2620125	2620130		0.061659
NC_000913	2620130	2620135		0.059372
NC_000913	2620135	2620140		0.057938
NC_000913	2620140	2620145		0.048384
NC_000913	2620145	2620150		0.043946
NC_000913	2620150	2620155		0.046187
NC_000913	2620155	2620160		0.040156
NC_000913	2620160	2620165		0.038166
NC_000913	2620165	2620170		0.032839
NC_000913	2620170	2620175		0.026381
NC_000913	2620175	2620180		0.034150
NC_000913	2620180	2620185		0.028290
NC_000913	2620185	2620190		0.102694
NC_000913	2620190	2620195		0.082301
NC_000913	2620195	2620200		0.079144
NC_000913	2620200	2620205		0.087872
NC_000913	2620205	2620210		0.084988
NC_000913	2620210	2620215		0.081049
NC_000913	2620215	2620220		0.070837
NC_000913	2620220	2620225		0.079455
NC_000913	2620225	2620230		0.074152
NC_000913	2620230	2620235		0.114172
NC_000913	2620235	2620240		0.071242
NC_000913	2620240	2620245		0.028119
NC_000913	2620245	2620250		0.001846
NC_000913	2620250	2620255		0.025062
NC_000913	2620255	2620260		0.016217
NC_000913	2620260	2620265		0.010930
NC_000913	2620265	2620270		0.008533
NC_000913	2620270	2620275		0.008526
NC_000913	2620275	2620280		0.014360
NC_000913	2620280	2620285		0.019655
NC_000913	2620285	2620290		0.022360
NC_000913	2620290	2620295		0.037234
NC_000913	2620295	2620300		0.110747
NC_000913	2620300	2620305		0.357490
NC_000913	2620305	2620310		0.403170
NC_000913	2620310	2620315		0.438012
NC_000913	2620315	2620320		0.450062
NC_000913	2620320	2620325		0.324146
NC_000913	2620325	2620330		0.086884
NC_000913	2620330	2620335		0.231057
NC_000913	2620335	2620340		0.138536
NC_000913	2620340	2620345		0.170236
NC_000913	2620345	2620350		0.095568
NC_000913	2620350	2620355		0.078540
NC_000913	2620355	2620360		0.063651
NC_000913	2620360	2620365		0.066205
NC_000913	2620365	2620370		0.075403
NC_000913	2620370	2620375		0.069742
NC_000913	2620375	2620380		0.037130
NC_000913	2620380	2620385		0.043415
NC_000913	2620385	2620390		0.053264
NC_000913	2620390	2620395		0.077734
NC_000913	2620395	2620400		0.088489
NC_000913	2620400	2620405		0.130983
NC_000913	2620405	2620410		0.154765
NC_000913	2620410	2620415		0.128930
NC_000913	2620415	2620420		0.135743
NC_000913	2620420	2620425		0.117470
NC_000913	2620425	2620430		0.113850
NC_000913	2620430	2620435		0.131495
NC_000913	2620435	2620440		0.145585
NC_000913	2620440	2620445		0.137848
NC_000913	2620445	2620450		0.118912
NC_000913	2620450	2620455		0.110463
NC_000913	2620455	2620460		0.189093
NC_000913	2620460	2620465		0.107248
NC_000913	2620465	2620470		0.087095
NC_000913	2620470	2620475		0.062685
NC_000913	2620475	2620480		0.053841
NC_000913	2620480	2620485		0.060608
NC_000913	2620485	2620490		0.052245
NC_000913	2620490	2620495		0.088200
NC_000913	2620495	2620500		0.093529
NC_000913	2620500	2620505		0.157639
NC_000913	2620505	2620510		0.199005
NC_000913	2620510	2620515		0.211985
NC_000913	2620515	2620520		0.098882
NC_000913	2620520	2620525		0.057723
NC_000913	2620525	2620530		0.062411
NC_000913	2620530	2620535		0.038273
NC_000913	2620535	2620540		0.027844
NC_000913	2620540	2620545		0.027087
NC_000913	2620545	2620550		0.034582
NC_000913	2620550	2620555		0.039984
NC_000913	2620555	2620560		0.046841
NC_000913	2620560	2620565		0.129065
NC_000913	2620565	2620570		0.248598
NC_000913	2620570	2620575		0.495392
NC_000913	2620575	2620580		0.321228
NC_000913	2620580	2620585		0.293662
NC_000913	2620585	2620590		0.298039
NC_000913	2620590	2620595		0.363765
NC_000913	2620595	2620600		0.364468
NC_000913	2620600	2620605		0.264542
NC_000913	2620605	2620610		0.213203
NC_000913	2620610	2620615		0.156116
NC_000913	2620615	2620620		0.177475
NC_000913	2620620	2620625		0.150395
NC_000913	2620625	2620630		0.166562
NC_000913	2620630	2620635		0.353363
NC_000913	2620635	2620640		0.450766
NC_000913	2620640	2620645		0.443372
NC_000913	2620645	2620650		0.458952
NC_000913	2620650	2620655		0.564638
NC_000913	2620655	2620660		0.771565
NC_000913	2620660	2620665		0.743973
NC_000913	2620665	2620670		0.684462
NC_000913	2620670	2620675		0.466700
NC_000913	2620675	2620680		0.343254
NC_000913	2620680	2620685		0.128405
NC_000913	2620685	2620690		0.095686
NC_000913	2620690	2620695		0.066906
NC_000913	2620695	2620700		0.077299
NC_000913	2620700	2620705		0.072446
NC_000913	2620705	2620710		0.071377
NC_000913	2620710	2620715		0.223607
NC_000913	2620715	2620720		0.266975
NC_000913	2620720	2620725		0.191943
NC_000913	2620725	2620730		0.252464
NC_000913	2620730	2620735		0.276763
NC_000913	2620735	2620740		0.236470
NC_000913	2620740	2620745		0.280991
NC_000913	2620745	2620750		0.231101
NC_000913	2620750	2620755		0.173944
NC_000913	2620755	2620760		0.297464
NC_000913	2620760	2620765		0.359480
NC_000913	2620765	2620770		0.388743
NC_000913	2620770	2620775		0.410420
NC_000913	2620775	2620780		0.374745
NC_000913	2620780	2620785		0.449053
NC_000913	2620785	2620790		0.573437
NC_000913	2620790	2620795		0.715976
NC_000913	2620795	2620800		0.687727
NC_000913	2620800	2620805		0.667968
NC_000913	2620805	2620810		0.394215
NC_000913	2620810	2620815		0.232231
NC_000913	2620815	2620820		0.157235
NC_000913	2620820	2620825		0.054001
NC_000913	2620825	2620830		0.041136
NC_000913	2620830	2620835		0.026892
NC_000913	2620835	2620840		0.007558
NC_000913	2620840	2620845		0.004216
NC_000913	2620845	2620850		0.004734
NC_000913	2620850	2620855		0.002229
NC_000913	2620855	2620860		0.001801
NC_000913	2620860	2620865		0.004444
NC_000913	2620865	2620870		0.004615
NC_000913	2620870	2620875		0.003416
NC_000913	2620875	2620880		0.004606
NC_000913	2620880	2620885		0.005212
NC_000913	2620885	2620890		0.019312
NC_000913	2620890	2620895		0.037143
NC_000913	2620895	2620900		0.035256
NC_000913	2620900	2620905		0.038778
NC_000913	2620905	2620910		0.039664
NC_000913	2620910	2620915		0.038695
NC_000913	2620915	2620920		0.040781
NC_000913	2620920	2620925		0.062315
NC_000913	2620925	2620930		0.083798
NC_000913	2620930	2620935		0.106488
NC_000913	2620935	2620940		0.084307
NC_000913	2620940	2620945		0.058000
NC_000913	2620945	2620950		0.056610
NC_000913	2620950	2620955		0.060308
NC_000913	2620955	2620960		0.032109
NC_000913	2620960	2620965		0.074548
NC_000913	2620965	2620970		0.014368
NC_000913	2620970	2620975		0.002134
NC_000913	2620975	2620980		0.000255
NC_000913	2620980	2620985		0.000146
NC_000913	2620985	2620990		0.003203
NC_000913	2620990	2620995		0.002007
NC_000913	2620995	2621000		0.001677
NC_000913	2621000	2621005		0.004047
NC_000913	2621005	2621010		0.082220
NC_000913	2621010	2621015		0.302425
NC_000913	2621015	2621020		0.661378
NC_000913	2621020	2621025		0.710310
NC_000913	2621025	2621030		0.660622
NC_000913	2621030	2621035		0.810967
NC_000913	2621035	2621040		0.679460
NC_000913	2621040	2621045		0.685612
NC_000913	2621045	2621050		0.501176
NC_000913	2621050	2621055		0.846474
NC_000913	2621055	2621060		0.808562
NC_000913	2621060	2621065		0.761414
NC_000913	2621065	2621070		0.477933
NC_000913	2621070	2621075		0.277569
NC_000913	2621075	2621080		0.261780
NC_000913	2621080	2621085		0.231134
NC_000913	2621085	2621090		0.185920
NC_000913	2621090	2621095		0.236445
NC_000913	2621095	2621100		0.275423
NC_000913	2621100	2621105		0.332949
NC_000913	2621105	2621110		0.185110
NC_000913	2621110	2621115		0.186402
NC_000913	2621115	2621120		0.131227
NC_000913	2621120	2621125		0.071915
NC_000913	2621125	2621130		0.076491
NC_000913	2621130	2621135		0.045596
NC_000913	2621135	2621140		0.039893
NC_000913	2621140	2621145		0.040514
NC_000913	2621145	2621150		0.026368
NC_000913	2621150	2621155		0.054176
NC_000913	2621155	2621160		0.045372
NC_000913	2621160	2621165		0.063909
NC_000913	2621165	2621170		0.082558
NC_000913	2621170	2621175		0.101161
NC_000913	2621175	2621180		0.107388
NC_000913	2621180	2621185		0.075735
NC_000913	2621185	2621190		0.079425
NC_000913	2621190	2621195		0.085736
NC_000913	2621195	2621200		0.079186
NC_000913	2621200	2621205		0.078541
NC_000913	2621205	2621210		0.051274
NC_000913	2621210	2621215		0.034098
NC_000913	2621215	2621220		0.040415
NC_000913	2621220	2621225		0.035505
NC_000913	2621225	2621230		0.059880
NC_000913	2621230	2621235		0.046948
NC_000913	2621235	2621240		0.070385
NC_000913	2621240	2621245		0.229814
NC_000913	2621245	2621250		0.403173
NC_000913	2621250	2621255		0.470463
NC_000913	2621255	2621260		0.293422
NC_000913	2621260	2621265		0.226872
NC_000913	2621265	2621270		0.235939
NC_000913	2621270	2621275		0.260939
NC_000913	2621275	2621280		0.193895
NC_000913	2621280	2621285		0.194743
NC_000913	2621285	2621290		0.155837
NC_000913	2621290	2621295		0.153061
NC_000913	2621295	2621300		0.236853
NC_000913	2621300	2621305		0.223145
NC_000913	2621305	2621310		0.265573
NC_000913	2621310	2621315		0.188882
NC_000913	2621315	2621320		0.149802
NC_000913	2621320	2621325		0.177701
NC_000913	2621325	2621330		0.198596
NC_000913	2621330	2621335		0.190987
NC_000913	2621335	2621340		0.185157
NC_000913	2621340	2621345		0.224966
NC_000913	2621345	2621350		0.270732
NC_000913	2621350	2621355		0.270279
NC_000913	2621355	2621360		0.328044
NC_000913	2621360	2621365		0.330777
NC_000913	2621365	2621370		0.244392
NC_000913	2621370	2621375		0.385256
NC_000913	2621375	2621380		0.362050
NC_000913	2621380	2621385		0.337620
NC_000913	2621385	2621390		0.351543
NC_000913	2621390	2621395		0.242576
NC_000913	2621395	2621400		0.251343
NC_000913	2621400	2621405		0.202067
NC_000913	2621405	2621410		0.209336
NC_000913	2621410	2621415		0.170615
NC_000913	2621415	2621420		0.145611
NC_000913	2621420	2621425		0.127491
NC_000913	2621425	2621430		0.086574
NC_000913	2621430	2621435		0.092668
NC_000913	2621435	2621440		0.100832
NC_000913	2621440	2621445		0.122863
NC_000913	2621445	2621450		0.120513
NC_000913	2621450	2621455		0.154492
NC_000913	2621455	2621460		0.201753
NC_000913	2621460	2621465		0.252796
NC_000913	2621465	2621470		0.218079
NC_000913	2621470	2621475		0.143078
NC_000913	2621475	2621480		0.126883
NC_000913	2621480	2621485		0.167746
NC_000913	2621485	2621490		0.189485
NC_000913	2621490	2621495		0.226850
NC_000913	2621495	2621500		0.252189
NC_000913	2621500	2621505		0.283542
NC_000913	2621505	2621510		0.396416
NC_000913	2621510	2621515		0.501754
NC_000913	2621515	2621520		0.646168
NC_000913	2621520	2621525		1.173440
NC_000913	2621525	2621530		1.331758
NC_000913	2621530	2621535		1.163797
NC_000913	2621535	2621540		1.150797
NC_000913	2621540	2621545		1.107884
NC_000913	2621545	2621550		0.344302
NC_000913	2621550	2621555		0.387247
NC_000913	2621555	2621560		0.302449
NC_000913	2621560	2621565		0.333746
NC_000913	2621565	2621570		0.455510
NC_000913	2621570	2621575		0.436134
NC_000913	2621575	2621580		0.421805
NC_000913	2621580	2621585		0.430375
NC_000913	2621585	2621590		0.312330
NC_000913	2621590	2621595		0.392336
NC_000913	2621595	2621600		0.186178
NC_000913	2621600	2621605		0.212324
NC_000913	2621605	2621610		0.074533
NC_000913	2621610	2621615		0.060303
NC_000913	2621615	2621620		0.062275
NC_000913	2621620	2621625		0.033618
NC_000913	2621625	2621630		0.046040
NC_000913	2621630	2621635		0.066809
NC_000913	2621635	2621640		0.066652
NC_000913	2621640	2621645		0.042505
NC_000913	2621645	2621650		0.021189
NC_000913	2621650	2621655		0.015373
NC_000913	2621655	2621660		0.014503
NC_000913	2621660	2621665		0.012078
NC_000913	2621665	2621670		0.012647
NC_000913	2621670	2621675		0.018311
NC_000913	2621675	2621680		0.010328
NC_000913	2621680	2621685		0.010074
NC_000913	2621685	2621690		0.009161
NC_000913	2621690	2621695		0.023886
NC_000913	2621695	2621700		0.025040
NC_000913	2621700	2621705		0.052744
NC_000913	2621705	2621710		0.036151
NC_000913	2621710	2621715		0.043407
NC_000913	2621715	2621720		0.041380
NC_000913	2621720	2621725		0.065175
NC_000913	2621725	2621730		0.082494
NC_000913	2621730	2621735		0.058562
NC_000913	2621735	2621740		0.130162
NC_000913	2621740	2621745		0.191221
NC_000913	2621745	2621750		0.144730
NC_000913	2621750	2621755		0.152445
NC_000913	2621755	2621760		0.164526
NC_000913	2621760	2621765		0.167710
NC_000913	2621765	2621770		0.208527
NC_000913	2621770	2621775		0.214702
NC_000913	2621775	2621780		0.437442
NC_000913	2621780	2621785		0.354692
NC_000913	2621785	2621790		0.362485
NC_000913	2621790	2621795		0.462282
NC_000913	2621795	2621800		0.440440
NC_000913	2621800	2621805		0.600064
NC_000913	2621805	2621810		0.654163
NC_000913	2621810	2621815		0.620815
NC_000913	2621815	2621820		0.717905
NC_000913	2621820	2621825		0.708746
NC_000913	2621825	2621830		0.669465
NC_000913	2621830	2621835		0.828858
NC_000913	2621835	2621840		0.753234
NC_000913	2621840	2621845		0.810796
NC_000913	2621845	2621850		0.721578
NC_000913	2621850	2621855		0.609818
NC_000913	2621855	2621860		0.453130
NC_000913	2621860	2621865		0.509512
NC_000913	2621865	2621870		0.259882
NC_000913	2621870	2621875		0.214442
NC_000913	2621875	2621880		0.235528
NC_000913	2621880	2621885		0.408121
NC_000913	2621885	2621890		0.357721
NC_000913	2621890	2621895		0.308967
NC_000913	2621895	2621900		0.415677
NC_000913	2621900	2621905		0.477906
NC_000913	2621905	2621910		0.372082
NC_000913	2621910	2621915		0.392685
NC_000913	2621915	2621920		0.326283
NC_000913	2621920	2621925		0.259787
NC_000913	2621925	2621930		0.135404
NC_000913	2621930	2621935		0.110660
NC_000913	2621935	2621940		0.068827
NC_000913	2621940	2621945		0.080842
NC_000913	2621945	2621950		0.072164
NC_000913	2621950	2621955		0.071662
NC_000913	2621955	2621960		0.092413
NC_000913	2621960	2621965		0.125126
NC_000913	2621965	2621970		0.217918
NC_000913	2621970	2621975		0.201850
NC_000913	2621975	2621980		0.300441
NC_000913	2621980	2621985		0.430686
NC_000913	2621985	2621990		0.669095
NC_000913	2621990	2621995		0.549396
NC_000913	2621995	2622000		0.613392
NC_000913	2622000	2622005		0.634380
NC_000913	2622005	2622010		0.811876
NC_000913	2622010	2622015		1.062331
NC_000913	2622015	2622020		1.038087
NC_000913	2622020	2622025		1.133830
NC_000913	2622025	2622030		1.166135
NC_000913	2622030	2622035		1.256350
NC_000913	2622035	2622040		1.266805
NC_000913	2622040	2622045		1.135706
NC_000913	2622045	2622050		1.172870
NC_000913	2622050	2622055		1.228475
NC_000913	2622055	2622060		1.297427
NC_000913	2622060	2622065		1.100429
NC_000913	2622065	2622070		0.969974
NC_000913	2622070	2622075		1.390163
NC_000913	2622075	2622080		1.740590
NC_000913	2622080	2622085		1.980295
NC_000913	2622085	2622090		1.814590
NC_000913	2622090	2622095		1.783475
NC_000913	2622095	2622100		1.784354
NC_000913	2622100	2622105		1.753710
NC_000913	2622105	2622110		1.692450
NC_000913	2622110	2622115		1.068763
NC_000913	2622115	2622120		0.981711
NC_000913	2622120	2622125		0.879434
NC_000913	2622125	2622130		0.825175
NC_000913	2622130	2622135		0.745818
NC_000913	2622135	2622140		0.625977
NC_000913	2622140	2622145		0.541189
NC_000913	2622145	2622150		0.483954
NC_000913	2622150	2622155		0.465740
NC_000913	2622155	2622160		0.411328
NC_000913	2622160	2622165		0.361430
NC_000913	2622165	2622170		0.323909
NC_000913	2622170	2622175		0.447903
NC_000913	2622175	2622180		0.381845
NC_000913	2622180	2622185		0.386013
NC_000913	2622185	2622190		0.344162
NC_000913	2622190	2622195		0.352672
NC_000913	2622195	2622200		0.311270
NC_000913	2622200	2622205		0.338061
NC_000913	2622205	2622210		0.457043
NC_000913	2622210	2622215		0.553845
NC_000913	2622215	2622220		0.596065
NC_000913	2622220	2622225		0.552259
NC_000913	2622225	2622230		0.274450
NC_000913	2622230	2622235		0.157400
NC_000913	2622235	2622240		0.155584
NC_000913	2622240	2622245		0.135745
NC_000913	2622245	2622250		0.157130
NC_000913	2622250	2622255		0.228052
NC_000913	2622255	2622260		0.189379
NC_000913	2622260	2622265		0.208449
NC_000913	2622265	2622270		0.271277
NC_000913	2622270	2622275		0.248587
NC_000913	2622275	2622280		0.222065
NC_000913	2622280	2622285		0.195572
NC_000913	2622285	2622290		0.206747
NC_000913	2622290	2622295		0.188651
NC_000913	2622295	2622300		0.189528
NC_000913	2622300	2622305		0.329113
NC_000913	2622305	2622310		0.408323
NC_000913	2622310	2622315		0.530991
NC_000913	2622315	2622320		0.439596
NC_000913	2622320	2622325		0.721433
NC_000913	2622325	2622330		0.827521
NC_000913	2622330	2622335		0.789505
NC_000913	2622335	2622340		0.828926
NC_000913	2622340	2622345		0.757637
NC_000913	2622345	2622350		0.688668
NC_000913	2622350	2622355		0.668459
NC_000913	2622355	2622360		0.626891
NC_000913	2622360	2622365		0.452717
NC_000913	2622365	2622370		0.373997
NC_000913	2622370	2622375		0.413495
NC_000913	2622375	2622380		0.492385
NC_000913	2622380	2622385		0.469048
NC_000913	2622385	2622390		0.336224
NC_000913	2622390	2622395		0.649768
NC_000913	2622395	2622400		0.593399
NC_000913	2622400	2622405		0.327265
NC_000913	2622405	2622410		0.148213
NC_000913	2622410	2622415		0.158188
NC_000913	2622415	2622420		0.119368
NC_000913	2622420	2622425		0.080344
NC_000913	2622425	2622430		0.061276
NC_000913	2622430	2622435		0.077771
NC_000913	2622435	2622440		0.138280
NC_000913	2622440	2622445		0.114628
NC_000913	2622445	2622450		0.444433
NC_000913	2622450	2622455		0.441407
NC_000913	2622455	2622460		0.698860
NC_000913	2622460	2622465		0.424116
NC_000913	2622465	2622470		0.162261
NC_000913	2622470	2622475		0.174494
NC_000913	2622475	2622480		0.149977
NC_000913	2622480	2622485		0.167471
NC_000913	2622485	2622490		0.165634
NC_000913	2622490	2622495		0.227505
NC_000913	2622495	2622500		0.352253
NC_000913	2622500	2622505		0.163718
NC_000913	2622505	2622510		0.194858
NC_000913	2622510	2622515		0.174921
NC_000913	2622515	2622520		0.179191
NC_000913	2622520	2622525		0.122421
NC_000913	2622525	2622530		0.133933
NC_000913	2622530	2622535		0.212370
NC_000913	2622535	2622540		0.197511
NC_000913	2622540	2622545		0.269003
NC_000913	2622545	2622550		0.309667
NC_000913	2622550	2622555		0.121769
NC_000913	2622555	2622560		0.114275
NC_000913	2622560	2622565		0.170634
NC_000913	2622565	2622570		0.189294
NC_000913	2622570	2622575		0.256515
NC_000913	2622575	2622580		0.208211
NC_000913	2622580	2622585		0.232575
NC_000913	2622585	2622590		0.223662
NC_000913	2622590	2622595		0.155555
NC_000913	2622595	2622600		0.114378
NC_000913	2622600	2622605		0.147215
NC_000913	2622605	2622610		0.138129
NC_000913	2622610	2622615		0.172998
NC_000913	2622615	2622620		0.215878
NC_000913	2622620	2622625		0.491659
NC_000913	2622625	2622630		0.478569
NC_000913	2622630	2622635		0.526346
NC_000913	2622635	2622640		0.613533
NC_000913	2622640	2622645		0.735880
NC_000913	2622645	2622650		0.880724
NC_000913	2622650	2622655		1.104870
NC_000913	2622655	2622660		1.032491
NC_000913	2622660	2622665		0.914335
NC_000913	2622665	2622670		0.709358
NC_000913	2622670	2622675		0.720125
NC_000913	2622675	2622680		0.655455
NC_000913	2622680	2622685		0.654538
NC_000913	2622685	2622690		0.613797
NC_000913	2622690	2622695		0.575910
NC_000913	2622695	2622700		0.609285
NC_000913	2622700	2622705		0.919284
NC_000913	2622705	2622710		0.941882
NC_000913	2622710	2622715		0.812179
NC_000913	2622715	2622720		0.248093
NC_000913	2622720	2622725		0.225188
NC_000913	2622725	2622730		0.052011
NC_000913	2622730	2622735		0.022430
NC_000913	2622735	2622740		0.017659
NC_000913	2622740	2622745		0.015194
NC_000913	2622745	2622750		0.020301
NC_000913	2622750	2622755		0.023460
NC_000913	2622755	2622760		0.022288
NC_000913	2622760	2622765		0.037406
NC_000913	2622765	2622770		0.093173
NC_000913	2622770	2622775		0.104868
NC_000913	2622775	2622780		0.178043
NC_000913	2622780	2622785		0.209113
NC_000913	2622785	2622790		0.218743
NC_000913	2622790	2622795		0.142230
NC_000913	2622795	2622800		0.223449
NC_000913	2622800	2622805		0.218702
NC_000913	2622805	2622810		0.205043
NC_000913	2622810	2622815		0.310705
NC_000913	2622815	2622820		0.412325
NC_000913	2622820	2622825		0.398652
NC_000913	2622825	2622830		0.377454
NC_000913	2622830	2622835		0.466392
NC_000913	2622835	2622840		0.462023
NC_000913	2622840	2622845		0.419112
NC_000913	2622845	2622850		0.421157
NC_000913	2622850	2622855		0.432310
NC_000913	2622855	2622860		0.430430
NC_000913	2622860	2622865		0.452638
NC_000913	2622865	2622870		0.507049
NC_000913	2622870	2622875		0.507086
NC_000913	2622875	2622880		0.390857
NC_000913	2622880	2622885		0.407769
NC_000913	2622885	2622890		0.185087
NC_000913	2622890	2622895		0.216157
NC_000913	2622895	2622900		0.212663
NC_000913	2622900	2622905		0.255625
NC_000913	2622905	2622910		0.235619
NC_000913	2622910	2622915		0.222230
NC_000913	2622915	2622920		0.271707
NC_000913	2622920	2622925		0.222329
NC_000913	2622925	2622930		0.181595
NC_000913	2622930	2622935		0.120448
NC_000913	2622935	2622940		0.116150
NC_000913	2622940	2622945		0.128619
NC_000913	2622945	2622950		0.132558
NC_000913	2622950	2622955		0.136576
NC_000913	2622955	2622960		0.160671
NC_000913	2622960	2622965		0.175495
NC_000913	2622965	2622970		0.183159
NC_000913	2622970	2622975		0.194614
NC_000913	2622975	2622980		0.149359
NC_000913	2622980	2622985		0.100063
NC_000913	2622985	2622990		0.112681
NC_000913	2622990	2622995		0.128025
NC_000913	2622995	2623000		0.121148
NC_000913	2623000	2623005		0.088212
NC_000913	2623005	2623010		0.089158
NC_000913	2623010	2623015		0.089709
NC_000913	2623015	2623020		0.083481
NC_000913	2623020	2623025		0.077196
NC_000913	2623025	2623030		0.112907
NC_000913	2623030	2623035		0.085971
NC_000913	2623035	2623040		0.078632
NC_000913	2623040	2623045		0.098696
NC_000913	2623045	2623050		0.059906
NC_000913	2623050	2623055		0.053226
NC_000913	2623055	2623060		0.055540
NC_000913	2623060	2623065		0.130640
NC_000913	2623065	2623070		0.244625
NC_000913	2623070	2623075		0.249953
NC_000913	2623075	2623080		0.303302
NC_000913	2623080	2623085		0.354209
NC_000913	2623085	2623090		0.330120
NC_000913	2623090	2623095		0.523030
NC_000913	2623095	2623100		0.418387
NC_000913	2623100	2623105		0.135725
NC_000913	2623105	2623110		0.083300
NC_000913	2623110	2623115		0.097447
NC_000913	2623115	2623120		0.061892
NC_000913	2623120	2623125		0.077354
NC_000913	2623125	2623130		0.125086
NC_000913	2623130	2623135		0.146158
NC_000913	2623135	2623140		0.157173
NC_000913	2623140	2623145		0.345739
NC_000913	2623145	2623150		0.531511
NC_000913	2623150	2623155		0.596486
NC_000913	2623155	2623160		0.636649
NC_000913	2623160	2623165		0.501942
NC_000913	2623165	2623170		0.596794
NC_000913	2623170	2623175		0.370747
NC_000913	2623175	2623180		0.266062
NC_000913	2623180	2623185		0.092184
NC_000913	2623185	2623190		0.021673
NC_000913	2623190	2623195		0.010242
NC_000913	2623195	2623200		0.011367
NC_000913	2623200	2623205		0.013661
NC_000913	2623205	2623210		0.022220
NC_000913	2623210	2623215		0.022273
NC_000913	2623215	2623220		0.019735
NC_000913	2623220	2623225		0.018217
NC_000913	2623225	2623230		0.051755
NC_000913	2623230	2623235		0.330063
NC_000913	2623235	2623240		0.229856
NC_000913	2623240	2623245		0.174064
NC_000913	2623245	2623250		0.232381
NC_000913	2623250	2623255		0.224414
NC_000913	2623255	2623260		0.282208
NC_000913	2623260	2623265		0.112439
NC_000913	2623265	2623270		0.140031
NC_000913	2623270	2623275		0.177044
NC_000913	2623275	2623280		0.116891
NC_000913	2623280	2623285		0.135069
NC_000913	2623285	2623290		0.155857
NC_000913	2623290	2623295		0.164454
NC_000913	2623295	2623300		0.176996
NC_000913	2623300	2623305		0.255361
NC_000913	2623305	2623310		0.185989
NC_000913	2623310	2623315		0.147584
NC_000913	2623315	2623320		0.111988
NC_000913	2623320	2623325		0.127319
NC_000913	2623325	2623330		0.093981
NC_000913	2623330	2623335		0.154372
NC_000913	2623335	2623340		0.133303
NC_000913	2623340	2623345		0.087494
NC_000913	2623345	2623350		0.131572
NC_000913	2623350	2623355		0.138165
NC_000913	2623355	2623360		0.142098
NC_000913	2623360	2623365		0.175152
NC_000913	2623365	2623370		0.144646
NC_000913	2623370	2623375		0.210944
NC_000913	2623375	2623380		0.476934
NC_000913	2623380	2623385		0.671681
NC_000913	2623385	2623390		0.653968
NC_000913	2623390	2623395		0.588782
NC_000913	2623395	2623400		0.599193
NC_000913	2623400	2623405		0.689255
NC_000913	2623405	2623410		0.545284
NC_000913	2623410	2623415		0.562716
NC_000913	2623415	2623420		0.629745
NC_000913	2623420	2623425		0.687636
NC_000913	2623425	2623430		0.861946
NC_000913	2623430	2623435		1.064330
NC_000913	2623435	2623440		0.958017
NC_000913	2623440	2623445		1.007134
NC_000913	2623445	2623450		1.014742
NC_000913	2623450	2623455		1.058258
NC_000913	2623455	2623460		1.311374
NC_000913	2623460	2623465		1.291086
NC_000913	2623465	2623470		2.378896
NC_000913	2623470	2623475		3.131689
NC_000913	2623475	2623480		3.342796
NC_000913	2623480	2623485		2.844729
NC_000913	2623485	2623490		2.236154
NC_000913	2623490	2623495		1.902995
NC_000913	2623495	2623500		1.121118
NC_000913	2623500	2623505		0.648238
NC_000913	2623505	2623510		0.664441
NC_000913	2623510	2623515		0.606953
NC_000913	2623515	2623520		0.447847
NC_000913	2623520	2623525		0.570255
NC_000913	2623525	2623530		0.653953
NC_000913	2623530	2623535		0.572126
NC_000913	2623535	2623540		0.536335
NC_000913	2623540	2623545		0.674779
NC_000913	2623545	2623550		0.822043
NC_000913	2623550	2623555		0.892600
NC_000913	2623555	2623560		0.908205
NC_000913	2623560	2623565		1.018873
NC_000913	2623565	2623570		1.119374
NC_000913	2623570	2623575		1.260480
NC_000913	2623575	2623580		2.539898
NC_000913	2623580	2623585		2.405137
NC_000913	2623585	2623590		2.395534
NC_000913	2623590	2623595		1.956754
NC_000913	2623595	2623600		1.931853
NC_000913	2623600	2623605		2.430811
NC_000913	2623605	2623610		2.540578
NC_000913	2623610	2623615		2.688407
NC_000913	2623615	2623620		2.780204
NC_000913	2623620	2623625		3.058143
NC_000913	2623625	2623630		3.459381
NC_000913	2623630	2623635		6.292943
NC_000913	2623635	2623640		6.800147
NC_000913	2623640	2623645		7.657386
NC_000913	2623645	2623650		11.062592
NC_000913	2623650	2623655		10.153294
NC_000913	2623655	2623660		10.346001
NC_000913	2623660	2623665		9.834500
NC_000913	2623665	2623670		7.131689
NC_000913	2623670	2623675		5.551745
NC_000913	2623675	2623680		4.513928
NC_000913	2623680	2623685		3.891174
NC_000913	2623685	2623690		3.321650
NC_000913	2623690	2623695		2.376731
NC_000913	2623695	2623700		2.012174
NC_000913	2623700	2623705		1.589172
NC_000913	2623705	2623710		1.165277
NC_000913	2623710	2623715		0.823146
NC_000913	2623715	2623720		0.666181
NC_000913	2623720	2623725		0.805555
NC_000913	2623725	2623730		0.949329
NC_000913	2623730	2623735		1.121172
NC_000913	2623735	2623740		0.807406
NC_000913	2623740	2623745		0.816048
NC_000913	2623745	2623750		0.454961
NC_000913	2623750	2623755		0.369956
NC_000913	2623755	2623760		0.434181
NC_000913	2623760	2623765		0.468693
NC_000913	2623765	2623770		0.405529
NC_000913	2623770	2623775		0.392327
NC_000913	2623775	2623780		0.453604
NC_000913	2623780	2623785		0.316286
NC_000913	2623785	2623790		0.227443
NC_000913	2623790	2623795		0.156428
NC_000913	2623795	2623800		0.128189
NC_000913	2623800	2623805		0.098366
NC_000913	2623805	2623810		0.063213
NC_000913	2623810	2623815		0.066111
NC_000913	2623815	2623820		0.064118
NC_000913	2623820	2623825		0.068434
NC_000913	2623825	2623830		0.062674
NC_000913	2623830	2623835		0.137511
NC_000913	2623835	2623840		0.180646
NC_000913	2623840	2623845		0.255095
NC_000913	2623845	2623850		0.247815
NC_000913	2623850	2623855		0.280208
NC_000913	2623855	2623860		0.255780
NC_000913	2623860	2623865		0.231537
NC_000913	2623865	2623870		0.182715
NC_000913	2623870	2623875		0.143609
NC_000913	2623875	2623880		0.105893
NC_000913	2623880	2623885		0.112992
NC_000913	2623885	2623890		0.073137
NC_000913	2623890	2623895		0.041395
NC_000913	2623895	2623900		0.035232
NC_000913	2623900	2623905		0.033285
NC_000913	2623905	2623910		0.040351
NC_000913	2623910	2623915		0.039657
NC_000913	2623915	2623920		0.039452
NC_000913	2623920	2623925		0.050348
NC_000913	2623925	2623930		0.018008
NC_000913	2623930	2623935		0.012388
NC_000913	2623935	2623940		0.012380
NC_000913	2623940	2623945		0.026479
NC_000913	2623945	2623950		0.052113
NC_000913	2623950	2623955		0.147050
NC_000913	2623955	2623960		0.396532
NC_000913	2623960	2623965		0.431700
NC_000913	2623965	2623970		0.430390
NC_000913	2623970	2623975		0.332594
NC_000913	2623975	2623980		0.160328
NC_000913	2623980	2623985		0.101885
NC_000913	2623985	2623990		0.163113
NC_000913	2623990	2623995		0.176575
NC_000913	2623995	2624000		0.189387
NC_000913	2624000	2624005		0.202323
NC_000913	2624005	2624010		0.228643
NC_000913	2624010	2624015		0.252751
NC_000913	2624015	2624020		0.189099
NC_000913	2624020	2624025		0.780502
NC_000913	2624025	2624030		0.716509
NC_000913	2624030	2624035		0.671081
NC_000913	2624035	2624040		0.723891
NC_000913	2624040	2624045		0.839944
NC_000913	2624045	2624050		0.536660
NC_000913	2624050	2624055		0.674817
NC_000913	2624055	2624060		1.421487
NC_000913	2624060	2624065		1.368598
NC_000913	2624065	2624070		1.480827
NC_000913	2624070	2624075		1.133699
NC_000913	2624075	2624080		0.905253
NC_000913	2624080	2624085		1.196556
NC_000913	2624085	2624090		1.485748
NC_000913	2624090	2624095		1.007362
NC_000913	2624095	2624100		0.943124
NC_000913	2624100	2624105		0.777256
NC_000913	2624105	2624110		0.589488
NC_000913	2624110	2624115		0.571314
NC_000913	2624115	2624120		0.458161
NC_000913	2624120	2624125		0.493071
NC_000913	2624125	2624130		0.527466
NC_000913	2624130	2624135		0.940477
NC_000913	2624135	2624140		1.028930
NC_000913	2624140	2624145		0.859396
NC_000913	2624145	2624150		0.823301
NC_000913	2624150	2624155		0.534415
NC_000913	2624155	2624160		0.510903
NC_000913	2624160	2624165		0.408112
NC_000913	2624165	2624170		0.522855
NC_000913	2624170	2624175		0.607995
NC_000913	2624175	2624180		0.707834
NC_000913	2624180	2624185		0.860579
NC_000913	2624185	2624190		0.371393
NC_000913	2624190	2624195		0.225695
NC_000913	2624195	2624200		0.395647
NC_000913	2624200	2624205		0.245823
NC_000913	2624205	2624210		0.155174
NC_000913	2624210	2624215		0.169792
NC_000913	2624215	2624220		0.068594
NC_000913	2624220	2624225		0.041643
NC_000913	2624225	2624230		0.040424
NC_000913	2624230	2624235		0.058105
NC_000913	2624235	2624240		0.049570
NC_000913	2624240	2624245		0.074182
NC_000913	2624245	2624250		0.067322
NC_000913	2624250	2624255		0.099664
NC_000913	2624255	2624260		0.093852
NC_000913	2624260	2624265		0.129352
NC_000913	2624265	2624270		0.095508
NC_000913	2624270	2624275		0.139864
NC_000913	2624275	2624280		0.208800
NC_000913	2624280	2624285		0.174084
NC_000913	2624285	2624290		0.178227
NC_000913	2624290	2624295		0.228451
NC_000913	2624295	2624300		0.302078
NC_000913	2624300	2624305		0.328990
NC_000913	2624305	2624310		0.333736
NC_000913	2624310	2624315		0.385762
NC_000913	2624315	2624320		0.417235
NC_000913	2624320	2624325		0.401699
NC_000913	2624325	2624330		0.147634
NC_000913	2624330	2624335		0.106343
NC_000913	2624335	2624340		0.127412
NC_000913	2624340	2624345		0.099570
NC_000913	2624345	2624350		0.105011
NC_000913	2624350	2624355		0.090247
NC_000913	2624355	2624360		0.071650
NC_000913	2624360	2624365		0.066437
NC_000913	2624365	2624370		0.066242
NC_000913	2624370	2624375		0.169151
NC_000913	2624375	2624380		0.273823
NC_000913	2624380	2624385		0.221513
NC_000913	2624385	2624390		0.201473
NC_000913	2624390	2624395		0.212781
NC_000913	2624395	2624400		0.207758
NC_000913	2624400	2624405		0.304464
NC_000913	2624405	2624410		0.419359
NC_000913	2624410	2624415		0.270952
NC_000913	2624415	2624420		0.299357
NC_000913	2624420	2624425		0.269560
NC_000913	2624425	2624430		0.457569
NC_000913	2624430	2624435		0.668844
NC_000913	2624435	2624440		0.780802
NC_000913	2624440	2624445		0.770780
NC_000913	2624445	2624450		0.866536
NC_000913	2624450	2624455		0.881453
NC_000913	2624455	2624460		0.895098
NC_000913	2624460	2624465		0.429424
NC_000913	2624465	2624470		0.328449
NC_000913	2624470	2624475		0.320440
NC_000913	2624475	2624480		0.197739
NC_000913	2624480	2624485		0.176534
NC_000913	2624485	2624490		0.307919
NC_000913	2624490	2624495		0.196049
NC_000913	2624495	2624500		0.239389
NC_000913	2624500	2624505		0.200479
NC_000913	2624505	2624510		0.669127
NC_000913	2624510	2624515		0.532224
NC_000913	2624515	2624520		0.926823
NC_000913	2624520	2624525		1.053168
NC_000913	2624525	2624530		1.061907
NC_000913	2624530	2624535		0.954090
NC_000913	2624535	2624540		0.897903
NC_000913	2624540	2624545		0.869444
NC_000913	2624545	2624550		0.611793
NC_000913	2624550	2624555		0.620849
NC_000913	2624555	2624560		0.834406
NC_000913	2624560	2624565		0.760156
NC_000913	2624565	2624570		0.772328
NC_000913	2624570	2624575		0.827062
NC_000913	2624575	2624580		0.758210
NC_000913	2624580	2624585		0.897846
NC_000913	2624585	2624590		0.916932
NC_000913	2624590	2624595		0.642284
NC_000913	2624595	2624600		0.799028
NC_000913	2624600	2624605		0.606965
NC_000913	2624605	2624610		0.464622
NC_000913	2624610	2624615		0.181157
NC_000913	2624615	2624620		0.182758
NC_000913	2624620	2624625		0.181631
NC_000913	2624625	2624630		0.188051
NC_000913	2624630	2624635		0.169767
NC_000913	2624635	2624640		0.162173
NC_000913	2624640	2624645		0.295990
NC_000913	2624645	2624650		0.322633
NC_000913	2624650	2624655		0.386610
NC_000913	2624655	2624660		0.739269
NC_000913	2624660	2624665		1.135992
NC_000913	2624665	2624670		0.628010
NC_000913	2624670	2624675		0.706248
NC_000913	2624675	2624680		0.827797
NC_000913	2624680	2624685		0.721381
NC_000913	2624685	2624690		0.301604
NC_000913	2624690	2624695		0.137191
NC_000913	2624695	2624700		0.045339
NC_000913	2624700	2624705		0.048195
NC_000913	2624705	2624710		0.047079
NC_000913	2624710	2624715		0.052995
NC_000913	2624715	2624720		0.066842
NC_000913	2624720	2624725		0.217474
NC_000913	2624725	2624730		0.251189
NC_000913	2624730	2624735		0.272104
NC_000913	2624735	2624740		0.218834
NC_000913	2624740	2624745		0.154049
NC_000913	2624745	2624750		0.053874
NC_000913	2624750	2624755		0.038487
NC_000913	2624755	2624760		0.045821
NC_000913	2624760	2624765		0.060471
NC_000913	2624765	2624770		0.064732
NC_000913	2624770	2624775		0.042531
NC_000913	2624775	2624780		0.059640
NC_000913	2624780	2624785		0.109141
NC_000913	2624785	2624790		0.086295
NC_000913	2624790	2624795		0.102397
NC_000913	2624795	2624800		0.103312
NC_000913	2624800	2624805		0.034733
NC_000913	2624805	2624810		0.047927
NC_000913	2624810	2624815		0.059377
NC_000913	2624815	2624820		0.069968
NC_000913	2624820	2624825		0.063750
NC_000913	2624825	2624830		0.060939
NC_000913	2624830	2624835		0.156360
NC_000913	2624835	2624840		0.171007
NC_000913	2624840	2624845		0.201398
NC_000913	2624845	2624850		0.127337
NC_000913	2624850	2624855		0.224292
NC_000913	2624855	2624860		0.166491
NC_000913	2624860	2624865		0.188376
NC_000913	2624865	2624870		0.345159
NC_000913	2624870	2624875		0.280392
NC_000913	2624875	2624880		0.325582
NC_000913	2624880	2624885		0.309066
NC_000913	2624885	2624890		0.408754
NC_000913	2624890	2624895		0.418601
NC_000913	2624895	2624900		0.401448
NC_000913	2624900	2624905		0.583615
NC_000913	2624905	2624910		0.632066
NC_000913	2624910	2624915		0.095560
NC_000913	2624915	2624920		0.154057
NC_000913	2624920	2624925		0.122217
NC_000913	2624925	2624930		0.103314
NC_000913	2624930	2624935		0.076589
NC_000913	2624935	2624940		0.058156
NC_000913	2624940	2624945		0.059795
NC_000913	2624945	2624950		0.045662
NC_000913	2624950	2624955		0.066461
NC_000913	2624955	2624960		0.065292
NC_000913	2624960	2624965		0.221586
NC_000913	2624965	2624970		0.191908
NC_000913	2624970	2624975		0.594754
NC_000913	2624975	2624980		0.375372
NC_000913	2624980	2624985		0.417827
NC_000913	2624985	2624990		0.167891
NC_000913	2624990	2624995		0.295137
NC_000913	2624995	2625000		0.344738
NC_000913	2625000	2625005		0.676131
NC_000913	2625005	2625010		0.045800
NC_000913	2625010	2625015		0.121896
NC_000913	2625015	2625020		0.044233
NC_000913	2625020	2625025		0.080812
NC_000913	2625025	2625030		0.040079
NC_000913	2625030	2625035		0.040675
NC_000913	2625035	2625040		0.055824
NC_000913	2625040	2625045		0.071650
NC_000913	2625045	2625050		0.051861
NC_000913	2625050	2625055		0.060961
NC_000913	2625055	2625060		0.046178
NC_000913	2625060	2625065		0.038420
NC_000913	2625065	2625070		0.041773
NC_000913	2625070	2625075		0.074178
NC_000913	2625075	2625080		0.099605
NC_000913	2625080	2625085		0.121407
NC_000913	2625085	2625090		0.235419
NC_000913	2625090	2625095		0.465582
NC_000913	2625095	2625100		0.541231
NC_000913	2625100	2625105		0.680707
NC_000913	2625105	2625110		1.777238
NC_000913	2625110	2625115		2.132227
NC_000913	2625115	2625120		2.116998
NC_000913	2625120	2625125		1.955120
NC_000913	2625125	2625130		0.590900
NC_000913	2625130	2625135		0.401950
NC_000913	2625135	2625140		0.240260
NC_000913	2625140	2625145		0.229737
NC_000913	2625145	2625150		0.235412
NC_000913	2625150	2625155		0.190660
NC_000913	2625155	2625160		0.208428
NC_000913	2625160	2625165		0.261778
NC_000913	2625165	2625170		0.742963
NC_000913	2625170	2625175		0.982868
NC_000913	2625175	2625180		1.965444
NC_000913	2625180	2625185		2.164198
NC_000913	2625185	2625190		2.593747
NC_000913	2625190	2625195		2.506340
NC_000913	2625195	2625200		2.848081
NC_000913	2625200	2625205		3.019959
NC_000913	2625205	2625210		3.372502
NC_000913	2625210	2625215		3.638757
NC_000913	2625215	2625220		4.234791
NC_000913	2625220	2625225		4.754225
NC_000913	2625225	2625230		5.556616
NC_000913	2625230	2625235		7.473352
NC_000913	2625235	2625240		7.652868
NC_000913	2625240	2625245		7.682649
NC_000913	2625245	2625250		7.748047
NC_000913	2625250	2625255		7.858056
NC_000913	2625255	2625260		9.227427
NC_000913	2625260	2625265		9.656653
NC_000913	2625265	2625270		10.005957
NC_000913	2625270	2625275		10.456951
NC_000913	2625275	2625280		14.118908
NC_000913	2625280	2625285		19.170503
NC_000913	2625285	2625290		18.480194
NC_000913	2625290	2625295		18.518563
NC_000913	2625295	2625300		16.718680
NC_000913	2625300	2625305		16.002347
NC_000913	2625305	2625310		15.515274
NC_000913	2625310	2625315		15.237959
NC_000913	2625315	2625320		12.660742
NC_000913	2625320	2625325		15.165377
NC_000913	2625325	2625330		15.399021
NC_000913	2625330	2625335		12.771326
NC_000913	2625335	2625340		12.106700
NC_000913	2625340	2625345		12.884669
NC_000913	2625345	2625350		13.301635
NC_000913	2625350	2625355		13.538618
NC_000913	2625355	2625360		13.067191
NC_000913	2625360	2625365		12.663303
NC_000913	2625365	2625370		12.371621
NC_000913	2625370	2625375		8.728302
NC_000913	2625375	2625380		6.544613
NC_000913	2625380	2625385		5.532922
NC_000913	2625385	2625390		3.921707
NC_000913	2625390	2625395		3.751875
NC_000913	2625395	2625400		3.479021
NC_000913	2625400	2625405		3.330570
NC_000913	2625405	2625410		3.107509
NC_000913	2625410	2625415		3.195854
NC_000913	2625415	2625420		3.218435
NC_000913	2625420	2625425		1.845627
NC_000913	2625425	2625430		1.735153
NC_000913	2625430	2625435		1.648479
NC_000913	2625435	2625440		1.466823
NC_000913	2625440	2625445		0.492767
NC_000913	2625445	2625450		0.279508
NC_000913	2625450	2625455		0.183118
NC_000913	2625455	2625460		0.131036
NC_000913	2625460	2625465		0.116540
NC_000913	2625465	2625470		0.117122
NC_000913	2625470	2625475		0.082831
NC_000913	2625475	2625480		0.106834
NC_000913	2625480	2625485		0.073467
NC_000913	2625485	2625490		0.092954
NC_000913	2625490	2625495		0.106140
NC_000913	2625495	2625500		0.082200
NC_000913	2625500	2625505		0.102468
NC_000913	2625505	2625510		0.066526
NC_000913	2625510	2625515		0.141123
NC_000913	2625515	2625520		0.109625
NC_000913	2625520	2625525		0.106937
NC_000913	2625525	2625530		0.103482
NC_000913	2625530	2625535		0.227406
NC_000913	2625535	2625540		0.161062
NC_000913	2625540	2625545		0.061537
NC_000913	2625545	2625550		0.125824
NC_000913	2625550	2625555		0.089741
NC_000913	2625555	2625560		0.087076
NC_000913	2625560	2625565		0.055669
NC_000913	2625565	2625570		0.036685
NC_000913	2625570	2625575		0.013478
NC_000913	2625575	2625580		0.039977
NC_000913	2625580	2625585		0.065918
NC_000913	2625585	2625590		0.075344
NC_000913	2625590	2625595		0.039473
NC_000913	2625595	2625600		0.021677
NC_000913	2625600	2625605		0.048043
NC_000913	2625605	2625610		0.045525
NC_000913	2625610	2625615		0.038971
NC_000913	2625615	2625620		0.073792
NC_000913	2625620	2625625		0.056514
NC_000913	2625625	2625630		0.034361
NC_000913	2625630	2625635		0.047125
NC_000913	2625635	2625640		0.065484
NC_000913	2625640	2625645		0.049605
NC_000913	2625645	2625650		0.047097
NC_000913	2625650	2625655		0.055430
NC_000913	2625655	2625660		0.051619
NC_000913	2625660	2625665		0.130661
NC_000913	2625665	2625670		0.117002
NC_000913	2625670	2625675		0.130231
NC_000913	2625675	2625680		0.116993
NC_000913	2625680	2625685		0.113913
NC_000913	2625685	2625690		0.115216
NC_000913	2625690	2625695		0.096275
NC_000913	2625695	2625700		0.104277
NC_000913	2625700	2625705		0.153210
NC_000913	2625705	2625710		0.244598
NC_000913	2625710	2625715		0.311685
NC_000913	2625715	2625720		0.155008
NC_000913	2625720	2625725		0.232147
NC_000913	2625725	2625730		0.457921
NC_000913	2625730	2625735		0.420861
NC_000913	2625735	2625740		0.570013
NC_000913	2625740	2625745		0.571330
NC_000913	2625745	2625750		0.561013
NC_000913	2625750	2625755		0.415596
NC_000913	2625755	2625760		0.331591
NC_000913	2625760	2625765		0.409029
NC_000913	2625765	2625770		0.364199
NC_000913	2625770	2625775		0.336051
NC_000913	2625775	2625780		0.391951
NC_000913	2625780	2625785		0.477147
NC_000913	2625785	2625790		0.906691
NC_000913	2625790	2625795		0.794920
NC_000913	2625795	2625800		0.256505
NC_000913	2625800	2625805		0.026912
NC_000913	2625805	2625810		0.014317
NC_000913	2625810	2625815		0.007849
NC_000913	2625815	2625820		0.004321
NC_000913	2625820	2625825		0.002797
NC_000913	2625825	2625830		0.005633
NC_000913	2625830	2625835		0.006960
NC_000913	2625835	2625840		0.005235
NC_000913	2625840	2625845		0.006943
NC_000913	2625845	2625850		0.007998
NC_000913	2625850	2625855		0.009441
NC_000913	2625855	2625860		0.019592
NC_000913	2625860	2625865		0.034519
NC_000913	2625865	2625870		0.050381
NC_000913	2625870	2625875		0.067744
NC_000913	2625875	2625880		0.108688
NC_000913	2625880	2625885		0.150557
NC_000913	2625885	2625890		0.155002
NC_000913	2625890	2625895		0.214631
NC_000913	2625895	2625900		0.273893
NC_000913	2625900	2625905		0.307421
NC_000913	2625905	2625910		0.291825
NC_000913	2625910	2625915		0.495553
NC_000913	2625915	2625920		0.508602
NC_000913	2625920	2625925		0.459204
NC_000913	2625925	2625930		0.367440
NC_000913	2625930	2625935		0.306487
NC_000913	2625935	2625940		0.299039
NC_000913	2625940	2625945		0.315236
NC_000913	2625945	2625950		0.390283
NC_000913	2625950	2625955		0.464326
NC_000913	2625955	2625960		0.366869
NC_000913	2625960	2625965		0.457509
NC_000913	2625965	2625970		0.433958
NC_000913	2625970	2625975		0.380800
NC_000913	2625975	2625980		0.333421
NC_000913	2625980	2625985		0.253436
NC_000913	2625985	2625990		0.290915
NC_000913	2625990	2625995		0.228704
NC_000913	2625995	2626000		0.199062
NC_000913	2626000	2626005		0.187320
NC_000913	2626005	2626010		0.229564
NC_000913	2626010	2626015		0.249550
NC_000913	2626015	2626020		0.212937
NC_000913	2626020	2626025		0.253076
NC_000913	2626025	2626030		0.347830
NC_000913	2626030	2626035		0.363219
NC_000913	2626035	2626040		0.448813
NC_000913	2626040	2626045		0.601257
NC_000913	2626045	2626050		0.585680
NC_000913	2626050	2626055		0.327539
NC_000913	2626055	2626060		0.125946
NC_000913	2626060	2626065		0.134192
NC_000913	2626065	2626070		0.117314
NC_000913	2626070	2626075		0.108968
NC_000913	2626075	2626080		0.108378
NC_000913	2626080	2626085		0.112510
NC_000913	2626085	2626090		0.139996
NC_000913	2626090	2626095		0.279222
NC_000913	2626095	2626100		0.150892
NC_000913	2626100	2626105		0.058560
NC_000913	2626105	2626110		0.064434
NC_000913	2626110	2626115		0.044282
NC_000913	2626115	2626120		0.030150
NC_000913	2626120	2626125		0.022719
NC_000913	2626125	2626130		0.019964
NC_000913	2626130	2626135		0.051071
NC_000913	2626135	2626140		0.105526
NC_000913	2626140	2626145		0.170000
NC_000913	2626145	2626150		0.298337
NC_000913	2626150	2626155		0.384314
NC_000913	2626155	2626160		0.358336
NC_000913	2626160	2626165		0.284893
NC_000913	2626165	2626170		0.228457
NC_000913	2626170	2626175		0.288714
NC_000913	2626175	2626180		0.221606
NC_000913	2626180	2626185		0.209782
NC_000913	2626185	2626190		0.198558
NC_000913	2626190	2626195		0.189820
NC_000913	2626195	2626200		0.207791
NC_000913	2626200	2626205		0.218000
NC_000913	2626205	2626210		0.233868
NC_000913	2626210	2626215		0.129764
NC_000913	2626215	2626220		0.152075
NC_000913	2626220	2626225		0.156453
NC_000913	2626225	2626230		0.223815
NC_000913	2626230	2626235		0.211537
NC_000913	2626235	2626240		0.273849
NC_000913	2626240	2626245		0.304026
NC_000913	2626245	2626250		0.045905
NC_000913	2626250	2626255		0.050364
NC_000913	2626255	2626260		0.036941
NC_000913	2626260	2626265		0.032793
NC_000913	2626265	2626270		0.030578
NC_000913	2626270	2626275		0.033707
NC_000913	2626275	2626280		0.534430
NC_000913	2626280	2626285		0.729780
NC_000913	2626285	2626290		0.810922
NC_000913	2626290	2626295		0.868078
NC_000913	2626295	2626300		0.962122
NC_000913	2626300	2626305		0.974876
NC_000913	2626305	2626310		0.666774
NC_000913	2626310	2626315		0.800127
NC_000913	2626315	2626320		0.673524
NC_000913	2626320	2626325		0.435811
NC_000913	2626325	2626330		0.495175
NC_000913	2626330	2626335		0.498615
NC_000913	2626335	2626340		0.509035
NC_000913	2626340	2626345		0.607641
NC_000913	2626345	2626350		1.054295
NC_000913	2626350	2626355		1.145735
NC_000913	2626355	2626360		1.132295
NC_000913	2626360	2626365		1.819468
NC_000913	2626365	2626370		2.338550
NC_000913	2626370	2626375		2.661518
NC_000913	2626375	2626380		2.163004
NC_000913	2626380	2626385		2.230217
NC_000913	2626385	2626390		2.348868
NC_000913	2626390	2626395		2.760232
NC_000913	2626395	2626400		1.538071
NC_000913	2626400	2626405		0.966825
NC_000913	2626405	2626410		0.848224
NC_000913	2626410	2626415		0.772182
NC_000913	2626415	2626420		0.590935
NC_000913	2626420	2626425		0.385728
NC_000913	2626425	2626430		0.428965
NC_000913	2626430	2626435		0.259795
NC_000913	2626435	2626440		0.243160
NC_000913	2626440	2626445		0.157225
NC_000913	2626445	2626450		0.020512
NC_000913	2626450	2626455		0.022831
NC_000913	2626455	2626460		0.043593
NC_000913	2626460	2626465		0.022566
NC_000913	2626465	2626470		0.022311
NC_000913	2626470	2626475		0.021576
NC_000913	2626475	2626480		0.020496
NC_000913	2626480	2626485		0.021180
NC_000913	2626485	2626490		0.079817
NC_000913	2626490	2626495		0.078041
NC_000913	2626495	2626500		0.111368
NC_000913	2626500	2626505		0.165728
NC_000913	2626505	2626510		0.163491
NC_000913	2626510	2626515		0.134249
NC_000913	2626515	2626520		0.154159
NC_000913	2626520	2626525		0.130839
NC_000913	2626525	2626530		0.104770
NC_000913	2626530	2626535		0.066507
NC_000913	2626535	2626540		0.048711
NC_000913	2626540	2626545		0.033644
NC_000913	2626545	2626550		0.076777
NC_000913	2626550	2626555		0.080260
NC_000913	2626555	2626560		0.108270
NC_000913	2626560	2626565		0.096144
NC_000913	2626565	2626570		0.150736
NC_000913	2626570	2626575		0.121366
NC_000913	2626575	2626580		0.173008
NC_000913	2626580	2626585		0.116734
NC_000913	2626585	2626590		0.105434
NC_000913	2626590	2626595		0.094343
NC_000913	2626595	2626600		0.041571
NC_000913	2626600	2626605		0.038948
NC_000913	2626605	2626610		0.028366
NC_000913	2626610	2626615		0.026519
NC_000913	2626615	2626620		0.022723
NC_000913	2626620	2626625		0.010084
NC_000913	2626625	2626630		0.032865
NC_000913	2626630	2626635		0.057742
NC_000913	2626635	2626640		0.042804
NC_000913	2626640	2626645		0.163649
NC_000913	2626645	2626650		0.170821
NC_000913	2626650	2626655		0.183374
NC_000913	2626655	2626660		0.138947
NC_000913	2626660	2626665		0.025632
NC_000913	2626665	2626670		0.012217
NC_000913	2626670	2626675		0.014881
NC_000913	2626675	2626680		0.045345
NC_000913	2626680	2626685		0.048804
NC_000913	2626685	2626690		0.044704
NC_000913	2626690	2626695		0.135930
NC_000913	2626695	2626700		0.208881
NC_000913	2626700	2626705		0.465066
NC_000913	2626705	2626710		0.433920
NC_000913	2626710	2626715		0.718095
NC_000913	2626715	2626720		0.423662
NC_000913	2626720	2626725		0.824775
NC_000913	2626725	2626730		1.320618
NC_000913	2626730	2626735		1.228104
NC_000913	2626735	2626740		0.711809
NC_000913	2626740	2626745		0.752572
NC_000913	2626745	2626750		0.673756
NC_000913	2626750	2626755		0.671098
NC_000913	2626755	2626760		0.481921
NC_000913	2626760	2626765		0.422263
NC_000913	2626765	2626770		0.250616
NC_000913	2626770	2626775		0.147136
NC_000913	2626775	2626780		0.055508
NC_000913	2626780	2626785		0.134946
NC_000913	2626785	2626790		0.376867
NC_000913	2626790	2626795		0.441100
NC_000913	2626795	2626800		0.459560
NC_000913	2626800	2626805		0.519025
NC_000913	2626805	2626810		0.492392
NC_000913	2626810	2626815		0.597888
NC_000913	2626815	2626820		0.737536
NC_000913	2626820	2626825		1.079498
NC_000913	2626825	2626830		1.251426
NC_000913	2626830	2626835		1.413514
NC_000913	2626835	2626840		1.348413
NC_000913	2626840	2626845		1.388502
NC_000913	2626845	2626850		1.337712
NC_000913	2626850	2626855		1.223908
NC_000913	2626855	2626860		1.094368
NC_000913	2626860	2626865		1.103698
NC_000913	2626865	2626870		1.129964
NC_000913	2626870	2626875		1.023793
NC_000913	2626875	2626880		1.079271
NC_000913	2626880	2626885		1.296852
NC_000913	2626885	2626890		1.306489
NC_000913	2626890	2626895		0.788928
NC_000913	2626895	2626900		0.990021
NC_000913	2626900	2626905		1.010746
NC_000913	2626905	2626910		0.777936
NC_000913	2626910	2626915		0.828513
NC_000913	2626915	2626920		0.929121
NC_000913	2626920	2626925		0.844035
NC_000913	2626925	2626930		0.793724
NC_000913	2626930	2626935		0.865696
NC_000913	2626935	2626940		0.970804
NC_000913	2626940	2626945		0.968633
NC_000913	2626945	2626950		1.184778
NC_000913	2626950	2626955		1.431068
NC_000913	2626955	2626960		0.462117
NC_000913	2626960	2626965		0.257582
NC_000913	2626965	2626970		0.126198
NC_000913	2626970	2626975		0.083127
NC_000913	2626975	2626980		0.077526
NC_000913	2626980	2626985		0.071829
NC_000913	2626985	2626990		0.056276
NC_000913	2626990	2626995		0.046788
NC_000913	2626995	2627000		0.092127
NC_000913	2627000	2627005		0.117453
NC_000913	2627005	2627010		0.420254
NC_000913	2627010	2627015		0.513025
NC_000913	2627015	2627020		0.437877
NC_000913	2627020	2627025		0.494479
NC_000913	2627025	2627030		0.347027
NC_000913	2627030	2627035		0.326861
NC_000913	2627035	2627040		0.359202
NC_000913	2627040	2627045		0.211760
NC_000913	2627045	2627050		0.205427
NC_000913	2627050	2627055		0.116723
NC_000913	2627055	2627060		0.081314
NC_000913	2627060	2627065		0.056400
NC_000913	2627065	2627070		0.125145
NC_000913	2627070	2627075		0.082993
NC_000913	2627075	2627080		0.063596
NC_000913	2627080	2627085		0.055455
NC_000913	2627085	2627090		0.030233
NC_000913	2627090	2627095		0.045936
NC_000913	2627095	2627100		0.072864
NC_000913	2627100	2627105		0.085007
NC_000913	2627105	2627110		0.121042
NC_000913	2627110	2627115		0.160168
NC_000913	2627115	2627120		0.074524
NC_000913	2627120	2627125		0.074374
NC_000913	2627125	2627130		0.107987
NC_000913	2627130	2627135		0.062844
NC_000913	2627135	2627140		0.072614
NC_000913	2627140	2627145		0.090607
NC_000913	2627145	2627150		0.146952
NC_000913	2627150	2627155		0.262559
NC_000913	2627155	2627160		0.241748
NC_000913	2627160	2627165		0.212324
NC_000913	2627165	2627170		0.251070
NC_000913	2627170	2627175		0.363397
NC_000913	2627175	2627180		0.392408
NC_000913	2627180	2627185		0.432531
NC_000913	2627185	2627190		0.403930
NC_000913	2627190	2627195		0.407050
NC_000913	2627195	2627200		0.206082
NC_000913	2627200	2627205		0.143889
NC_000913	2627205	2627210		0.190546
NC_000913	2627210	2627215		0.115906
NC_000913	2627215	2627220		0.065983
NC_000913	2627220	2627225		0.112212
NC_000913	2627225	2627230		0.207047
NC_000913	2627230	2627235		0.262875
NC_000913	2627235	2627240		0.446869
NC_000913	2627240	2627245		0.396578
NC_000913	2627245	2627250		0.420404
NC_000913	2627250	2627255		0.550803
NC_000913	2627255	2627260		0.966038
NC_000913	2627260	2627265		1.134407
NC_000913	2627265	2627270		1.068229
NC_000913	2627270	2627275		1.171936
NC_000913	2627275	2627280		0.283337
NC_000913	2627280	2627285		0.148862
NC_000913	2627285	2627290		0.030997
NC_000913	2627290	2627295		0.026473
NC_000913	2627295	2627300		0.019090
NC_000913	2627300	2627305		0.021450
NC_000913	2627305	2627310		0.030640
NC_000913	2627310	2627315		0.032431
NC_000913	2627315	2627320		0.054335
NC_000913	2627320	2627325		0.040770
NC_000913	2627325	2627330		0.013167
NC_000913	2627330	2627335		0.011532
NC_000913	2627335	2627340		0.024033
NC_000913	2627340	2627345		0.064416
NC_000913	2627345	2627350		0.138518
NC_000913	2627350	2627355		0.130388
NC_000913	2627355	2627360		0.193949
NC_000913	2627360	2627365		0.185615
NC_000913	2627365	2627370		0.255093
NC_000913	2627370	2627375		0.246535
NC_000913	2627375	2627380		0.321710
NC_000913	2627380	2627385		0.279669
NC_000913	2627385	2627390		0.181448
NC_000913	2627390	2627395		0.274424
NC_000913	2627395	2627400		0.408439
NC_000913	2627400	2627405		0.446302
NC_000913	2627405	2627410		0.443981
NC_000913	2627410	2627415		0.332129
NC_000913	2627415	2627420		0.356666
NC_000913	2627420	2627425		0.429374
NC_000913	2627425	2627430		0.549604
NC_000913	2627430	2627435		0.626268
NC_000913	2627435	2627440		0.616441
NC_000913	2627440	2627445		0.562382
NC_000913	2627445	2627450		0.964505
NC_000913	2627450	2627455		0.980528
NC_000913	2627455	2627460		0.724247
NC_000913	2627460	2627465		0.565680
NC_000913	2627465	2627470		0.530596
NC_000913	2627470	2627475		0.202412
NC_000913	2627475	2627480		0.148642
NC_000913	2627480	2627485		0.136521
NC_000913	2627485	2627490		0.037191
NC_000913	2627490	2627495		0.060673
NC_000913	2627495	2627500		0.042156
NC_000913	2627500	2627505		0.055458
NC_000913	2627505	2627510		0.059839
NC_000913	2627510	2627515		0.044341
NC_000913	2627515	2627520		0.040996
NC_000913	2627520	2627525		0.057925
NC_000913	2627525	2627530		0.097460
NC_000913	2627530	2627535		0.149142
NC_000913	2627535	2627540		0.133897
NC_000913	2627540	2627545		0.082307
NC_000913	2627545	2627550		0.067384
NC_000913	2627550	2627555		0.087557
NC_000913	2627555	2627560		0.107075
NC_000913	2627560	2627565		0.089642
NC_000913	2627565	2627570		0.112743
NC_000913	2627570	2627575		0.129871
NC_000913	2627575	2627580		0.173604
NC_000913	2627580	2627585		0.395186
NC_000913	2627585	2627590		0.334776
NC_000913	2627590	2627595		0.292407
NC_000913	2627595	2627600		0.293762
NC_000913	2627600	2627605		0.202377
NC_000913	2627605	2627610		0.207091
NC_000913	2627610	2627615		0.114060
NC_000913	2627615	2627620		0.174739
NC_000913	2627620	2627625		0.128265
NC_000913	2627625	2627630		0.182720
NC_000913	2627630	2627635		0.131138
NC_000913	2627635	2627640		0.116218
NC_000913	2627640	2627645		0.129110
NC_000913	2627645	2627650		0.138933
NC_000913	2627650	2627655		0.184310
NC_000913	2627655	2627660		0.192254
NC_000913	2627660	2627665		0.153488
NC_000913	2627665	2627670		0.202681
NC_000913	2627670	2627675		0.205333
NC_000913	2627675	2627680		0.110917
NC_000913	2627680	2627685		0.097109
NC_000913	2627685	2627690		0.096865
NC_000913	2627690	2627695		0.100454
NC_000913	2627695	2627700		0.113968
NC_000913	2627700	2627705		0.118624
NC_000913	2627705	2627710		0.163493
NC_000913	2627710	2627715		0.259089
NC_000913	2627715	2627720		0.068171
NC_000913	2627720	2627725		0.069856
NC_000913	2627725	2627730		0.065998
NC_000913	2627730	2627735		0.075607
NC_000913	2627735	2627740		0.100030
NC_000913	2627740	2627745		0.103066
NC_000913	2627745	2627750		0.182792
NC_000913	2627750	2627755		0.507567
NC_000913	2627755	2627760		0.329560
NC_000913	2627760	2627765		0.200578
NC_000913	2627765	2627770		0.339969
NC_000913	2627770	2627775		0.319396
NC_000913	2627775	2627780		0.360465
NC_000913	2627780	2627785		0.389755
NC_000913	2627785	2627790		0.608002
NC_000913	2627790	2627795		1.521990
NC_000913	2627795	2627800		1.439392
NC_000913	2627800	2627805		1.612418
NC_000913	2627805	2627810		1.148725
NC_000913	2627810	2627815		1.225191
NC_000913	2627815	2627820		1.411960
NC_000913	2627820	2627825		1.339192
NC_000913	2627825	2627830		1.321460
NC_000913	2627830	2627835		1.281964
NC_000913	2627835	2627840		0.695331
NC_000913	2627840	2627845		0.937102
NC_000913	2627845	2627850		1.030199
NC_000913	2627850	2627855		0.850338
NC_000913	2627855	2627860		0.872188
NC_000913	2627860	2627865		0.702969
NC_000913	2627865	2627870		0.280825
NC_000913	2627870	2627875		0.235130
NC_000913	2627875	2627880		0.249297
NC_000913	2627880	2627885		0.224760
NC_000913	2627885	2627890		0.217618
NC_000913	2627890	2627895		0.212226
NC_000913	2627895	2627900		0.190626
NC_000913	2627900	2627905		0.202128
NC_000913	2627905	2627910		0.263063
NC_000913	2627910	2627915		0.376718
NC_000913	2627915	2627920		0.378913
NC_000913	2627920	2627925		0.445930
NC_000913	2627925	2627930		0.589613
NC_000913	2627930	2627935		0.660771
NC_000913	2627935	2627940		0.535153
NC_000913	2627940	2627945		0.517692
NC_000913	2627945	2627950		0.442891
NC_000913	2627950	2627955		0.404946
NC_000913	2627955	2627960		0.359883
NC_000913	2627960	2627965		0.333502
NC_000913	2627965	2627970		0.316535
NC_000913	2627970	2627975		0.261661
NC_000913	2627975	2627980		0.254478
NC_000913	2627980	2627985		0.283250
NC_000913	2627985	2627990		0.314737
NC_000913	2627990	2627995		0.317124
NC_000913	2627995	2628000		0.523560
NC_000913	2628000	2628005		0.553995
NC_000913	2628005	2628010		0.541677
NC_000913	2628010	2628015		0.489454
NC_000913	2628015	2628020		0.196608
NC_000913	2628020	2628025		0.209368
NC_000913	2628025	2628030		0.269488
NC_000913	2628030	2628035		0.280123
NC_000913	2628035	2628040		0.292244
NC_000913	2628040	2628045		0.259543
NC_000913	2628045	2628050		0.292285
NC_000913	2628050	2628055		0.135827
NC_000913	2628055	2628060		0.156380
NC_000913	2628060	2628065		0.136411
NC_000913	2628065	2628070		0.114256
NC_000913	2628070	2628075		0.139236
NC_000913	2628075	2628080		0.275826
NC_000913	2628080	2628085		0.278370
NC_000913	2628085	2628090		0.448670
NC_000913	2628090	2628095		0.640257
NC_000913	2628095	2628100		0.629686
NC_000913	2628100	2628105		1.080855
NC_000913	2628105	2628110		0.936640
NC_000913	2628110	2628115		0.882934
NC_000913	2628115	2628120		0.332558
NC_000913	2628120	2628125		0.258806
NC_000913	2628125	2628130		0.273940
NC_000913	2628130	2628135		0.279850
NC_000913	2628135	2628140		0.268342
NC_000913	2628140	2628145		0.266190
NC_000913	2628145	2628150		0.392975
NC_000913	2628150	2628155		1.972003
NC_000913	2628155	2628160		1.843623
NC_000913	2628160	2628165		1.734056
NC_000913	2628165	2628170		1.539668
NC_000913	2628170	2628175		1.539227
NC_000913	2628175	2628180		1.366036
NC_000913	2628180	2628185		1.148783
NC_000913	2628185	2628190		1.098680
NC_000913	2628190	2628195		0.693857
NC_000913	2628195	2628200		0.426097
NC_000913	2628200	2628205		0.403776
NC_000913	2628205	2628210		0.219957
NC_000913	2628210	2628215		0.357308
NC_000913	2628215	2628220		0.275801
NC_000913	2628220	2628225		0.282134
NC_000913	2628225	2628230		0.268410
NC_000913	2628230	2628235		0.254107
NC_000913	2628235	2628240		0.203755
NC_000913	2628240	2628245		0.703599
NC_000913	2628245	2628250		0.984847
NC_000913	2628250	2628255		1.154385
NC_000913	2628255	2628260		1.078708
NC_000913	2628260	2628265		0.940114
NC_000913	2628265	2628270		1.221629
NC_000913	2628270	2628275		0.956220
NC_000913	2628275	2628280		0.923694
NC_000913	2628280	2628285		1.015978
NC_000913	2628285	2628290		1.143348
NC_000913	2628290	2628295		1.150190
NC_000913	2628295	2628300		1.832427
NC_000913	2628300	2628305		1.853269
NC_000913	2628305	2628310		2.731524
NC_000913	2628310	2628315		3.522666
NC_000913	2628315	2628320		5.125722
NC_000913	2628320	2628325		5.464502
NC_000913	2628325	2628330		6.002955
NC_000913	2628330	2628335		7.139193
NC_000913	2628335	2628340		6.180817
NC_000913	2628340	2628345		6.088408
NC_000913	2628345	2628350		4.285018
NC_000913	2628350	2628355		3.455300
NC_000913	2628355	2628360		1.271475
NC_000913	2628360	2628365		0.905106
NC_000913	2628365	2628370		0.684024
NC_000913	2628370	2628375		0.611558
NC_000913	2628375	2628380		0.616272
NC_000913	2628380	2628385		0.386360
NC_000913	2628385	2628390		0.376626
NC_000913	2628390	2628395		0.631824
NC_000913	2628395	2628400		0.777632
NC_000913	2628400	2628405		1.021563
NC_000913	2628405	2628410		1.410733
NC_000913	2628410	2628415		1.757893
NC_000913	2628415	2628420		2.104610
NC_000913	2628420	2628425		1.859932
NC_000913	2628425	2628430		1.873105
NC_000913	2628430	2628435		1.653692
NC_000913	2628435	2628440		1.800073
NC_000913	2628440	2628445		0.996968
NC_000913	2628445	2628450		1.610578
NC_000913	2628450	2628455		1.769340
NC_000913	2628455	2628460		1.496919
NC_000913	2628460	2628465		1.133077
NC_000913	2628465	2628470		0.995110
NC_000913	2628470	2628475		0.849243
NC_000913	2628475	2628480		0.788014
NC_000913	2628480	2628485		0.836250
NC_000913	2628485	2628490		0.816701
NC_000913	2628490	2628495		0.885019
NC_000913	2628495	2628500		0.655390
NC_000913	2628500	2628505		0.715247
NC_000913	2628505	2628510		0.306767
NC_000913	2628510	2628515		0.268689
NC_000913	2628515	2628520		0.276573
NC_000913	2628520	2628525		0.188414
NC_000913	2628525	2628530		0.212449
NC_000913	2628530	2628535		0.184971
NC_000913	2628535	2628540		0.162341
NC_000913	2628540	2628545		0.145298
NC_000913	2628545	2628550		0.108526
NC_000913	2628550	2628555		0.075081
NC_000913	2628555	2628560		0.082473
NC_000913	2628560	2628565		0.099158
NC_000913	2628565	2628570		0.106076
NC_000913	2628570	2628575		0.072574
NC_000913	2628575	2628580		0.063517
NC_000913	2628580	2628585		0.049699
NC_000913	2628585	2628590		0.048961
NC_000913	2628590	2628595		0.028147
NC_000913	2628595	2628600		0.015685
NC_000913	2628600	2628605		0.013297
NC_000913	2628605	2628610		0.008400
NC_000913	2628610	2628615		0.013170
NC_000913	2628615	2628620		0.011545
NC_000913	2628620	2628625		0.015596
NC_000913	2628625	2628630		0.027525
NC_000913	2628630	2628635		0.044164
NC_000913	2628635	2628640		0.046494
NC_000913	2628640	2628645		0.046001
NC_000913	2628645	2628650		0.056107
NC_000913	2628650	2628655		0.060864
NC_000913	2628655	2628660		0.068399
NC_000913	2628660	2628665		0.163093
NC_000913	2628665	2628670		0.163337
NC_000913	2628670	2628675		0.163056
NC_000913	2628675	2628680		0.290968
NC_000913	2628680	2628685		0.366962
NC_000913	2628685	2628690		0.403533
NC_000913	2628690	2628695		0.336268
NC_000913	2628695	2628700		0.217066
NC_000913	2628700	2628705		0.247090
NC_000913	2628705	2628710		0.261227
NC_000913	2628710	2628715		0.353538
NC_000913	2628715	2628720		0.470379
NC_000913	2628720	2628725		0.355693
NC_000913	2628725	2628730		0.366386
NC_000913	2628730	2628735		0.249677
NC_000913	2628735	2628740		0.255276
NC_000913	2628740	2628745		0.299602
NC_000913	2628745	2628750		0.169639
NC_000913	2628750	2628755		0.182028
NC_000913	2628755	2628760		0.213982
NC_000913	2628760	2628765		0.219957
NC_000913	2628765	2628770		0.219470
NC_000913	2628770	2628775		0.265849
NC_000913	2628775	2628780		0.413553
NC_000913	2628780	2628785		0.371236
NC_000913	2628785	2628790		0.291133
NC_000913	2628790	2628795		0.262545
NC_000913	2628795	2628800		0.236541
NC_000913	2628800	2628805		0.191519
NC_000913	2628805	2628810		0.133217
NC_000913	2628810	2628815		0.112315
NC_000913	2628815	2628820		0.127219
NC_000913	2628820	2628825		0.127013
NC_000913	2628825	2628830		0.238754
NC_000913	2628830	2628835		0.329664
NC_000913	2628835	2628840		0.502998
NC_000913	2628840	2628845		0.586943
NC_000913	2628845	2628850		0.850927
NC_000913	2628850	2628855		1.124460
NC_000913	2628855	2628860		1.094707
NC_000913	2628860	2628865		0.824381
NC_000913	2628865	2628870		0.944186
NC_000913	2628870	2628875		0.426689
NC_000913	2628875	2628880		0.408652
NC_000913	2628880	2628885		0.402037
NC_000913	2628885	2628890		0.370449
NC_000913	2628890	2628895		0.361591
NC_000913	2628895	2628900		0.402800
NC_000913	2628900	2628905		0.661085
NC_000913	2628905	2628910		0.573809
NC_000913	2628910	2628915		0.886846
NC_000913	2628915	2628920		1.429794
NC_000913	2628920	2628925		2.107506
NC_000913	2628925	2628930		2.053061
NC_000913	2628930	2628935		1.900907
NC_000913	2628935	2628940		1.747049
NC_000913	2628940	2628945		1.720983
NC_000913	2628945	2628950		1.395395
NC_000913	2628950	2628955		1.542720
NC_000913	2628955	2628960		1.686833
NC_000913	2628960	2628965		2.036872
NC_000913	2628965	2628970		1.749866
NC_000913	2628970	2628975		1.571643
NC_000913	2628975	2628980		1.805311
NC_000913	2628980	2628985		2.562387
NC_000913	2628985	2628990		1.486829
NC_000913	2628990	2628995		1.448395
NC_000913	2628995	2629000		1.373535
NC_000913	2629000	2629005		1.320928
NC_000913	2629005	2629010		1.401367
NC_000913	2629010	2629015		1.553480
NC_000913	2629015	2629020		2.436776
NC_000913	2629020	2629025		1.683662
NC_000913	2629025	2629030		0.779093
NC_000913	2629030	2629035		0.370386
NC_000913	2629035	2629040		1.046934
NC_000913	2629040	2629045		1.453759
NC_000913	2629045	2629050		0.643606
NC_000913	2629050	2629055		0.180902
NC_000913	2629055	2629060		0.004271
NC_000913	2629060	2629065		0.005331
NC_000913	2629065	2629070		0.007563
NC_000913	2629070	2629075		0.018228
NC_000913	2629075	2629080		0.002031
NC_000913	2629080	2629085		0.009740
NC_000913	2629085	2629090		0.002295
NC_000913	2629090	2629095		0.000884
NC_000913	2629095	2629100		0.000003
NC_000913	2629100	2629105		0.000006
NC_000913	2629105	2629110		0.000004
NC_000913	2629110	2629115		0.000002
NC_000913	2629115	2629120		0.000013
NC_000913	2629120	2629125		0.000277
NC_000913	2629125	2629130		0.000182
NC_000913	2629130	2629135		0.000360
NC_000913	2629135	2629140		0.000075
NC_000913	2629140	2629145		0.000085
NC_000913	2629145	2629150		0.000880
NC_000913	2629150	2629155		0.000842
NC_000913	2629155	2629160		0.001627
NC_000913	2629160	2629165		0.020283
NC_000913	2629165	2629170		0.014179
NC_000913	2629170	2629175		0.044830
NC_000913	2629175	2629180		0.054380
NC_000913	2629180	2629185		0.223676
NC_000913	2629185	2629190		0.180534
NC_000913	2629190	2629195		0.600330
NC_000913	2629195	2629200		0.631737
NC_000913	2629200	2629205		0.684700
NC_000913	2629205	2629210		0.652808
NC_000913	2629210	2629215		2.015097
NC_000913	2629215	2629220		1.774799
NC_000913	2629220	2629225		0.993277
NC_000913	2629225	2629230		0.769962
NC_000913	2629230	2629235		0.653181
NC_000913	2629235	2629240		0.520993
NC_000913	2629240	2629245		0.439046
NC_000913	2629245	2629250		0.376578
NC_000913	2629250	2629255		0.325432
NC_000913	2629255	2629260		0.304469
NC_000913	2629260	2629265		0.289334
NC_000913	2629265	2629270		0.285526
NC_000913	2629270	2629275		0.301913
NC_000913	2629275	2629280		0.199988
NC_000913	2629280	2629285		0.103879
NC_000913	2629285	2629290		0.096519
NC_000913	2629290	2629295		0.059176
NC_000913	2629295	2629300		0.039843
NC_000913	2629300	2629305		0.030901
NC_000913	2629305	2629310		0.016621
NC_000913	2629310	2629315		0.007658
NC_000913	2629315	2629320		0.003530
NC_000913	2629320	2629325		0.002837
NC_000913	2629325	2629330		0.002734
NC_000913	2629330	2629335		0.007657
NC_000913	2629335	2629340		0.012577
NC_000913	2629340	2629345		0.013345
NC_000913	2629345	2629350		0.022875
NC_000913	2629350	2629355		0.041683
NC_000913	2629355	2629360		0.063110
NC_000913	2629360	2629365		0.078910
NC_000913	2629365	2629370		0.147900
NC_000913	2629370	2629375		0.153875
NC_000913	2629375	2629380		0.328462
NC_000913	2629380	2629385		0.427674
NC_000913	2629385	2629390		0.415294
NC_000913	2629390	2629395		0.758618
NC_000913	2629395	2629400		1.262721
NC_000913	2629400	2629405		1.356211
NC_000913	2629405	2629410		1.352932
NC_000913	2629410	2629415		1.354671
NC_000913	2629415	2629420		1.453746
NC_000913	2629420	2629425		1.496086
NC_000913	2629425	2629430		1.336718
NC_000913	2629430	2629435		1.254184
NC_000913	2629435	2629440		1.321710
NC_000913	2629440	2629445		1.323247
NC_000913	2629445	2629450		1.761259
NC_000913	2629450	2629455		1.737411
NC_000913	2629455	2629460		1.713256
NC_000913	2629460	2629465		1.762628
NC_000913	2629465	2629470		1.097715
NC_000913	2629470	2629475		1.254795
NC_000913	2629475	2629480		1.254625
NC_000913	2629480	2629485		1.213425
NC_000913	2629485	2629490		1.623766
NC_000913	2629490	2629495		1.699072
NC_000913	2629495	2629500		1.666442
NC_000913	2629500	2629505		1.330962
NC_000913	2629505	2629510		1.170705
NC_000913	2629510	2629515		0.944559
NC_000913	2629515	2629520		0.831333
NC_000913	2629520	2629525		0.748660
NC_000913	2629525	2629530		0.711988
NC_000913	2629530	2629535		0.765533
NC_000913	2629535	2629540		0.643800
NC_000913	2629540	2629545		1.002720
NC_000913	2629545	2629550		1.220721
NC_000913	2629550	2629555		1.885898
NC_000913	2629555	2629560		1.516269
NC_000913	2629560	2629565		1.304733
NC_000913	2629565	2629570		1.758101
NC_000913	2629570	2629575		1.717143
NC_000913	2629575	2629580		1.451181
NC_000913	2629580	2629585		1.451805
NC_000913	2629585	2629590		1.439569
NC_000913	2629590	2629595		1.613517
NC_000913	2629595	2629600		1.452271
NC_000913	2629600	2629605		1.340017
NC_000913	2629605	2629610		0.974053
NC_000913	2629610	2629615		0.535698
NC_000913	2629615	2629620		0.457404
NC_000913	2629620	2629625		0.299652
NC_000913	2629625	2629630		0.200746
NC_000913	2629630	2629635		0.290055
NC_000913	2629635	2629640		0.168931
NC_000913	2629640	2629645		0.147248
NC_000913	2629645	2629650		0.632841
NC_000913	2629650	2629655		0.012580
NC_000913	2629655	2629660		0.001412
NC_000913	2629660	2629665		0.000159
NC_000913	2629665	2629670		0.000119
NC_000913	2629670	2629675		0.000018
NC_000913	2629675	2629680		0.000040
NC_000913	2629680	2629685		0.000176
NC_000913	2629685	2629690		0.000125
NC_000913	2629690	2629695		0.000120
NC_000913	2629695	2629700		0.000000
NC_000913	2629700	2629705		0.000000
NC_000913	2629705	2629710		0.000000
NC_000913	2629710	2629715		0.000018
NC_000913	2629715	2629720		0.000062
NC_000913	2629720	2629725		0.000349
NC_000913	2629725	2629730		0.000222
NC_000913	2629730	2629735		0.017828
NC_000913	2629735	2629740		0.021982
NC_000913	2629740	2629745		0.047242
NC_000913	2629745	2629750		0.034686
NC_000913	2629750	2629755		0.193929
NC_000913	2629755	2629760		0.073534
NC_000913	2629760	2629765		0.063683
NC_000913	2629765	2629770		0.061265
NC_000913	2629770	2629775		0.094595
NC_000913	2629775	2629780		0.073612
NC_000913	2629780	2629785		0.033700
NC_000913	2629785	2629790		0.245087
NC_000913	2629790	2629795		0.193198
NC_000913	2629795	2629800		0.137226
NC_000913	2629800	2629805		0.188514
NC_000913	2629805	2629810		0.212587
NC_000913	2629810	2629815		0.350996
NC_000913	2629815	2629820		0.422133
NC_000913	2629820	2629825		0.554095
NC_000913	2629825	2629830		0.468719
NC_000913	2629830	2629835		0.465407
NC_000913	2629835	2629840		0.567598
NC_000913	2629840	2629845		0.693560
NC_000913	2629845	2629850		0.805247
NC_000913	2629850	2629855		0.825936
NC_000913	2629855	2629860		0.724903
NC_000913	2629860	2629865		0.727231
NC_000913	2629865	2629870		0.830125
NC_000913	2629870	2629875		0.987516
NC_000913	2629875	2629880		0.989878
NC_000913	2629880	2629885		1.044993
NC_000913	2629885	2629890		1.290706
NC_000913	2629890	2629895		1.358581
NC_000913	2629895	2629900		1.358794
NC_000913	2629900	2629905		1.449729
NC_000913	2629905	2629910		1.135122
NC_000913	2629910	2629915		1.332591
NC_000913	2629915	2629920		1.261267
NC_000913	2629920	2629925		0.526798
NC_000913	2629925	2629930		0.518228
NC_000913	2629930	2629935		0.397700
NC_000913	2629935	2629940		0.437602
NC_000913	2629940	2629945		0.455817
NC_000913	2629945	2629950		0.778008
NC_000913	2629950	2629955		0.863369
NC_000913	2629955	2629960		0.973512
NC_000913	2629960	2629965		0.956386
NC_000913	2629965	2629970		1.160611
NC_000913	2629970	2629975		1.200608
NC_000913	2629975	2629980		1.192569
NC_000913	2629980	2629985		1.256412
NC_000913	2629985	2629990		1.111739
NC_000913	2629990	2629995		0.924039
NC_000913	2629995	2630000		0.998485
NC_000913	2630000	2630005		0.924787
NC_000913	2630005	2630010		0.997540
NC_000913	2630010	2630015		0.899322
NC_000913	2630015	2630020		1.330589
NC_000913	2630020	2630025		1.282297
NC_000913	2630025	2630030		1.427918
NC_000913	2630030	2630035		1.373822
NC_000913	2630035	2630040		1.299152
NC_000913	2630040	2630045		1.319722
NC_000913	2630045	2630050		1.098014
NC_000913	2630050	2630055		1.322044
NC_000913	2630055	2630060		1.204223
NC_000913	2630060	2630065		1.244083
NC_000913	2630065	2630070		1.249866
NC_000913	2630070	2630075		1.416889
NC_000913	2630075	2630080		1.846497
NC_000913	2630080	2630085		1.693577
NC_000913	2630085	2630090		1.832287
NC_000913	2630090	2630095		1.643143
NC_000913	2630095	2630100		1.368049
NC_000913	2630100	2630105		1.248197
NC_000913	2630105	2630110		1.104315
NC_000913	2630110	2630115		1.147970
NC_000913	2630115	2630120		1.176542
NC_000913	2630120	2630125		1.059192
NC_000913	2630125	2630130		0.997658
NC_000913	2630130	2630135		0.995728
NC_000913	2630135	2630140		1.019152
NC_000913	2630140	2630145		1.172308
NC_000913	2630145	2630150		1.008280
NC_000913	2630150	2630155		0.726245
NC_000913	2630155	2630160		0.756764
NC_000913	2630160	2630165		0.717630
NC_000913	2630165	2630170		0.885777
NC_000913	2630170	2630175		0.840526
NC_000913	2630175	2630180		0.792739
NC_000913	2630180	2630185		0.612569
NC_000913	2630185	2630190		0.602823
NC_000913	2630190	2630195		0.525496
NC_000913	2630195	2630200		0.742992
NC_000913	2630200	2630205		0.798411
NC_000913	2630205	2630210		0.775506
NC_000913	2630210	2630215		0.772941
NC_000913	2630215	2630220		0.794163
NC_000913	2630220	2630225		0.790505
NC_000913	2630225	2630230		0.787235
NC_000913	2630230	2630235		0.814359
NC_000913	2630235	2630240		1.137803
NC_000913	2630240	2630245		1.485781
NC_000913	2630245	2630250		1.717787
NC_000913	2630250	2630255		2.648725
NC_000913	2630255	2630260		3.742896
NC_000913	2630260	2630265		6.601476
NC_000913	2630265	2630270		9.285365
NC_000913	2630270	2630275		9.739860
NC_000913	2630275	2630280		10.517692
NC_000913	2630280	2630285		9.165375
NC_000913	2630285	2630290		9.023936
NC_000913	2630290	2630295		7.656949
NC_000913	2630295	2630300		6.980027
NC_000913	2630300	2630305		5.424372
NC_000913	2630305	2630310		5.055017
NC_000913	2630310	2630315		2.942403
NC_000913	2630315	2630320		2.085516
NC_000913	2630320	2630325		1.831115
NC_000913	2630325	2630330		1.587305
NC_000913	2630330	2630335		0.869639
NC_000913	2630335	2630340		0.889118
NC_000913	2630340	2630345		0.691472
NC_000913	2630345	2630350		0.554511
NC_000913	2630350	2630355		0.565721
NC_000913	2630355	2630360		0.344676
NC_000913	2630360	2630365		0.317109
NC_000913	2630365	2630370		0.324565
NC_000913	2630370	2630375		0.270675
NC_000913	2630375	2630380		0.281873
NC_000913	2630380	2630385		0.229137
NC_000913	2630385	2630390		0.185339
NC_000913	2630390	2630395		0.276638
NC_000913	2630395	2630400		0.246398
NC_000913	2630400	2630405		0.196344
NC_000913	2630405	2630410		0.234747
NC_000913	2630410	2630415		0.211603
NC_000913	2630415	2630420		0.317927
NC_000913	2630420	2630425		0.344562
NC_000913	2630425	2630430		0.360708
NC_000913	2630430	2630435		0.416656
NC_000913	2630435	2630440		0.414577
NC_000913	2630440	2630445		0.429892
NC_000913	2630445	2630450		0.424590
NC_000913	2630450	2630455		0.408375
NC_000913	2630455	2630460		0.366065
NC_000913	2630460	2630465		0.266670
NC_000913	2630465	2630470		0.202094
NC_000913	2630470	2630475		0.164251
NC_000913	2630475	2630480		0.143664
NC_000913	2630480	2630485		0.158965
NC_000913	2630485	2630490		0.174412
NC_000913	2630490	2630495		0.153928
NC_000913	2630495	2630500		0.200543
NC_000913	2630500	2630505		0.230037
NC_000913	2630505	2630510		0.344451
NC_000913	2630510	2630515		0.319941
NC_000913	2630515	2630520		0.401231
NC_000913	2630520	2630525		0.460676
NC_000913	2630525	2630530		0.457840
NC_000913	2630530	2630535		0.486418
NC_000913	2630535	2630540		0.347306
NC_000913	2630540	2630545		0.202046
NC_000913	2630545	2630550		0.185222
NC_000913	2630550	2630555		0.198131
NC_000913	2630555	2630560		0.141075
NC_000913	2630560	2630565		0.206886
NC_000913	2630565	2630570		0.235129
NC_000913	2630570	2630575		0.344522
NC_000913	2630575	2630580		0.324563
NC_000913	2630580	2630585		0.250633
NC_000913	2630585	2630590		0.120978
NC_000913	2630590	2630595		0.103941
NC_000913	2630595	2630600		0.089834
NC_000913	2630600	2630605		0.091272
NC_000913	2630605	2630610		0.117045
NC_000913	2630610	2630615		0.117829
NC_000913	2630615	2630620		0.104120
NC_000913	2630620	2630625		0.131428
NC_000913	2630625	2630630		0.077611
NC_000913	2630630	2630635		0.133565
NC_000913	2630635	2630640		0.080992
NC_000913	2630640	2630645		0.116586
NC_000913	2630645	2630650		0.111760
NC_000913	2630650	2630655		0.121235
NC_000913	2630655	2630660		0.041463
NC_000913	2630660	2630665		0.020258
NC_000913	2630665	2630670		0.014929
NC_000913	2630670	2630675		0.014475
NC_000913	2630675	2630680		0.016934
NC_000913	2630680	2630685		0.013299
NC_000913	2630685	2630690		0.015188
NC_000913	2630690	2630695		0.016260
NC_000913	2630695	2630700		0.020635
NC_000913	2630700	2630705		0.051725
NC_000913	2630705	2630710		0.014172
NC_000913	2630710	2630715		0.023500
NC_000913	2630715	2630720		0.027867
NC_000913	2630720	2630725		0.025108
NC_000913	2630725	2630730		0.026756
NC_000913	2630730	2630735		0.047021
NC_000913	2630735	2630740		0.041793
NC_000913	2630740	2630745		0.045404
NC_000913	2630745	2630750		0.057861
NC_000913	2630750	2630755		0.084207
NC_000913	2630755	2630760		0.105086
NC_000913	2630760	2630765		0.088915
NC_000913	2630765	2630770		0.143369
NC_000913	2630770	2630775		0.114950
NC_000913	2630775	2630780		0.112331
NC_000913	2630780	2630785		0.141666
NC_000913	2630785	2630790		0.190789
NC_000913	2630790	2630795		0.186294
NC_000913	2630795	2630800		0.159447
NC_000913	2630800	2630805		0.162817
NC_000913	2630805	2630810		0.145712
NC_000913	2630810	2630815		0.113216
NC_000913	2630815	2630820		0.093792
NC_000913	2630820	2630825		0.106346
NC_000913	2630825	2630830		0.079137
NC_000913	2630830	2630835		0.118624
NC_000913	2630835	2630840		0.115412
NC_000913	2630840	2630845		0.073226
NC_000913	2630845	2630850		0.128644
NC_000913	2630850	2630855		0.170079
NC_000913	2630855	2630860		0.172004
NC_000913	2630860	2630865		0.878600
NC_000913	2630865	2630870		0.944701
NC_000913	2630870	2630875		0.767019
NC_000913	2630875	2630880		0.615651
NC_000913	2630880	2630885		0.408972
NC_000913	2630885	2630890		0.430916
NC_000913	2630890	2630895		0.318750
NC_000913	2630895	2630900		0.267931
NC_000913	2630900	2630905		0.454596
NC_000913	2630905	2630910		0.224910
NC_000913	2630910	2630915		0.308494
NC_000913	2630915	2630920		0.321312
NC_000913	2630920	2630925		0.336840
NC_000913	2630925	2630930		0.370934
NC_000913	2630930	2630935		0.421021
NC_000913	2630935	2630940		0.536299
NC_000913	2630940	2630945		0.308860
NC_000913	2630945	2630950		0.133576
NC_000913	2630950	2630955		0.103723
NC_000913	2630955	2630960		0.105624
NC_000913	2630960	2630965		0.062226
NC_000913	2630965	2630970		0.038459
NC_000913	2630970	2630975		0.039804
NC_000913	2630975	2630980		0.064513
NC_000913	2630980	2630985		0.069495
NC_000913	2630985	2630990		0.071945
NC_000913	2630990	2630995		0.099167
NC_000913	2630995	2631000		0.314963
NC_000913	2631000	2631005		0.502920
NC_000913	2631005	2631010		0.748106
NC_000913	2631010	2631015		0.686548
NC_000913	2631015	2631020		0.948674
NC_000913	2631020	2631025		0.679551
NC_000913	2631025	2631030		0.936357
NC_000913	2631030	2631035		0.747258
NC_000913	2631035	2631040		0.675986
NC_000913	2631040	2631045		0.602646
NC_000913	2631045	2631050		0.391163
NC_000913	2631050	2631055		0.318309
NC_000913	2631055	2631060		0.283883
NC_000913	2631060	2631065		0.247843
NC_000913	2631065	2631070		0.202637
NC_000913	2631070	2631075		0.192068
NC_000913	2631075	2631080		0.226308
NC_000913	2631080	2631085		0.220720
NC_000913	2631085	2631090		0.196207
NC_000913	2631090	2631095		0.162180
NC_000913	2631095	2631100		0.092020
NC_000913	2631100	2631105		0.106055
NC_000913	2631105	2631110		0.114920
NC_000913	2631110	2631115		0.155909
NC_000913	2631115	2631120		0.144552
NC_000913	2631120	2631125		0.104878
NC_000913	2631125	2631130		0.065759
NC_000913	2631130	2631135		0.061392
NC_000913	2631135	2631140		0.069422
NC_000913	2631140	2631145		0.132565
NC_000913	2631145	2631150		0.153811
NC_000913	2631150	2631155		0.178688
NC_000913	2631155	2631160		0.191837
NC_000913	2631160	2631165		0.190082
NC_000913	2631165	2631170		0.232427
NC_000913	2631170	2631175		0.280482
NC_000913	2631175	2631180		0.292223
NC_000913	2631180	2631185		0.373969
NC_000913	2631185	2631190		0.495916
NC_000913	2631190	2631195		0.415396
NC_000913	2631195	2631200		0.464092
NC_000913	2631200	2631205		0.443596
NC_000913	2631205	2631210		0.368216
NC_000913	2631210	2631215		0.329844
NC_000913	2631215	2631220		0.438892
NC_000913	2631220	2631225		0.557707
NC_000913	2631225	2631230		0.654620
NC_000913	2631230	2631235		0.612396
NC_000913	2631235	2631240		0.546061
NC_000913	2631240	2631245		0.190272
NC_000913	2631245	2631250		0.177119
NC_000913	2631250	2631255		0.175846
NC_000913	2631255	2631260		0.130225
NC_000913	2631260	2631265		0.121481
NC_000913	2631265	2631270		0.130639
NC_000913	2631270	2631275		0.216593
NC_000913	2631275	2631280		0.209553
NC_000913	2631280	2631285		0.269024
NC_000913	2631285	2631290		0.367931
NC_000913	2631290	2631295		0.420246
NC_000913	2631295	2631300		0.343834
NC_000913	2631300	2631305		0.446070
NC_000913	2631305	2631310		0.579167
NC_000913	2631310	2631315		0.490794
NC_000913	2631315	2631320		0.488681
NC_000913	2631320	2631325		0.422017
NC_000913	2631325	2631330		0.428508
NC_000913	2631330	2631335		0.555330
NC_000913	2631335	2631340		0.602769
NC_000913	2631340	2631345		0.566173
NC_000913	2631345	2631350		0.548863
NC_000913	2631350	2631355		0.534510
NC_000913	2631355	2631360		0.499934
NC_000913	2631360	2631365		0.552643
NC_000913	2631365	2631370		0.512567
NC_000913	2631370	2631375		0.482789
NC_000913	2631375	2631380		0.416408
NC_000913	2631380	2631385		0.427270
NC_000913	2631385	2631390		0.510547
NC_000913	2631390	2631395		0.553445
NC_000913	2631395	2631400		0.359538
NC_000913	2631400	2631405		0.133799
NC_000913	2631405	2631410		0.101094
NC_000913	2631410	2631415		0.060189
NC_000913	2631415	2631420		0.061594
NC_000913	2631420	2631425		0.150920
NC_000913	2631425	2631430		0.134467
NC_000913	2631430	2631435		0.162345
NC_000913	2631435	2631440		0.055243
NC_000913	2631440	2631445		0.031194
NC_000913	2631445	2631450		0.019389
NC_000913	2631450	2631455		0.020137
NC_000913	2631455	2631460		0.022999
NC_000913	2631460	2631465		0.029398
NC_000913	2631465	2631470		0.054636
NC_000913	2631470	2631475		0.160838
NC_000913	2631475	2631480		0.400047
NC_000913	2631480	2631485		0.382826
NC_000913	2631485	2631490		0.304802
NC_000913	2631490	2631495		0.327763
NC_000913	2631495	2631500		0.352556
NC_000913	2631500	2631505		0.382187
NC_000913	2631505	2631510		0.446472
NC_000913	2631510	2631515		0.352623
NC_000913	2631515	2631520		0.144029
NC_000913	2631520	2631525		0.100029
NC_000913	2631525	2631530		0.072759
NC_000913	2631530	2631535		0.059866
NC_000913	2631535	2631540		0.052332
NC_000913	2631540	2631545		0.056626
NC_000913	2631545	2631550		0.055185
NC_000913	2631550	2631555		0.100045
NC_000913	2631555	2631560		0.097763
NC_000913	2631560	2631565		0.151335
NC_000913	2631565	2631570		0.204924
NC_000913	2631570	2631575		0.211793
NC_000913	2631575	2631580		0.136750
NC_000913	2631580	2631585		0.012106
NC_000913	2631585	2631590		0.020035
NC_000913	2631590	2631595		0.029226
NC_000913	2631595	2631600		0.046260
NC_000913	2631600	2631605		0.058489
NC_000913	2631605	2631610		0.027616
NC_000913	2631610	2631615		0.024828
NC_000913	2631615	2631620		0.016684
NC_000913	2631620	2631625		0.033998
NC_000913	2631625	2631630		0.039328
NC_000913	2631630	2631635		0.026653
NC_000913	2631635	2631640		0.039494
NC_000913	2631640	2631645		0.042096
NC_000913	2631645	2631650		0.041700
NC_000913	2631650	2631655		0.039545
NC_000913	2631655	2631660		0.083938
NC_000913	2631660	2631665		0.173872
NC_000913	2631665	2631670		0.233478
NC_000913	2631670	2631675		0.255252
NC_000913	2631675	2631680		0.267012
NC_000913	2631680	2631685		0.606819
NC_000913	2631685	2631690		0.720260
NC_000913	2631690	2631695		1.048608
NC_000913	2631695	2631700		1.239335
NC_000913	2631700	2631705		0.753576
NC_000913	2631705	2631710		0.417283
NC_000913	2631710	2631715		0.202876
NC_000913	2631715	2631720		0.036919
NC_000913	2631720	2631725		0.019395
NC_000913	2631725	2631730		0.011593
NC_000913	2631730	2631735		0.010123
NC_000913	2631735	2631740		0.009681
NC_000913	2631740	2631745		0.011386
NC_000913	2631745	2631750		0.013247
NC_000913	2631750	2631755		0.017078
NC_000913	2631755	2631760		0.061546
NC_000913	2631760	2631765		0.246033
NC_000913	2631765	2631770		0.195794
NC_000913	2631770	2631775		0.244863
NC_000913	2631775	2631780		0.233539
NC_000913	2631780	2631785		0.170831
NC_000913	2631785	2631790		0.155301
NC_000913	2631790	2631795		0.149568
NC_000913	2631795	2631800		0.131660
NC_000913	2631800	2631805		0.089725
NC_000913	2631805	2631810		0.096321
NC_000913	2631810	2631815		0.176921
NC_000913	2631815	2631820		0.240328
NC_000913	2631820	2631825		0.321461
NC_000913	2631825	2631830		0.235285
NC_000913	2631830	2631835		0.303481
NC_000913	2631835	2631840		0.331875
NC_000913	2631840	2631845		0.370071
NC_000913	2631845	2631850		0.377046
NC_000913	2631850	2631855		0.169082
NC_000913	2631855	2631860		0.107584
NC_000913	2631860	2631865		0.104445
NC_000913	2631865	2631870		0.102049
NC_000913	2631870	2631875		0.089556
NC_000913	2631875	2631880		0.086108
NC_000913	2631880	2631885		0.096143
NC_000913	2631885	2631890		0.116306
NC_000913	2631890	2631895		0.134511
NC_000913	2631895	2631900		0.129518
NC_000913	2631900	2631905		0.106556
NC_000913	2631905	2631910		0.097530
NC_000913	2631910	2631915		0.094721
NC_000913	2631915	2631920		0.106544
NC_000913	2631920	2631925		0.088610
NC_000913	2631925	2631930		0.112433
NC_000913	2631930	2631935		0.113496
NC_000913	2631935	2631940		0.209070
NC_000913	2631940	2631945		0.186886
NC_000913	2631945	2631950		0.160282
NC_000913	2631950	2631955		0.182535
NC_000913	2631955	2631960		0.215161
NC_000913	2631960	2631965		0.211071
NC_000913	2631965	2631970		0.227592
NC_000913	2631970	2631975		0.173785
NC_000913	2631975	2631980		0.204809
NC_000913	2631980	2631985		0.224239
NC_000913	2631985	2631990		0.143898
NC_000913	2631990	2631995		0.109898
NC_000913	2631995	2632000		0.091829
NC_000913	2632000	2632005		0.070398
NC_000913	2632005	2632010		0.102888
NC_000913	2632010	2632015		0.114439
NC_000913	2632015	2632020		0.200533
NC_000913	2632020	2632025		0.228477
NC_000913	2632025	2632030		0.320840
NC_000913	2632030	2632035		0.280932
NC_000913	2632035	2632040		0.336264
NC_000913	2632040	2632045		0.402896
NC_000913	2632045	2632050		0.393856
NC_000913	2632050	2632055		0.378090
NC_000913	2632055	2632060		0.427374
NC_000913	2632060	2632065		0.432125
NC_000913	2632065	2632070		0.459527
NC_000913	2632070	2632075		0.562024
NC_000913	2632075	2632080		1.136370
NC_000913	2632080	2632085		0.736237
NC_000913	2632085	2632090		0.959976
NC_000913	2632090	2632095		0.865695
NC_000913	2632095	2632100		0.795240
NC_000913	2632100	2632105		0.705885
NC_000913	2632105	2632110		0.719770
NC_000913	2632110	2632115		0.757167
NC_000913	2632115	2632120		0.587690
NC_000913	2632120	2632125		0.446187
NC_000913	2632125	2632130		0.341812
NC_000913	2632130	2632135		0.419035
NC_000913	2632135	2632140		0.452978
NC_000913	2632140	2632145		0.555989
NC_000913	2632145	2632150		0.482655
NC_000913	2632150	2632155		0.528011
NC_000913	2632155	2632160		0.729216
NC_000913	2632160	2632165		0.617009
NC_000913	2632165	2632170		0.379750
NC_000913	2632170	2632175		0.338599
NC_000913	2632175	2632180		0.268817
NC_000913	2632180	2632185		0.264584
NC_000913	2632185	2632190		0.288225
NC_000913	2632190	2632195		0.227585
NC_000913	2632195	2632200		0.198684
NC_000913	2632200	2632205		0.139449
NC_000913	2632205	2632210		0.094469
NC_000913	2632210	2632215		0.155578
NC_000913	2632215	2632220		0.172768
NC_000913	2632220	2632225		0.225765
NC_000913	2632225	2632230		0.252382
NC_000913	2632230	2632235		0.137722
NC_000913	2632235	2632240		0.206219
NC_000913	2632240	2632245		0.131373
NC_000913	2632245	2632250		0.127436
NC_000913	2632250	2632255		0.127556
NC_000913	2632255	2632260		0.126194
NC_000913	2632260	2632265		0.163716
NC_000913	2632265	2632270		0.158310
NC_000913	2632270	2632275		0.269287
NC_000913	2632275	2632280		0.217893
NC_000913	2632280	2632285		0.274484
NC_000913	2632285	2632290		0.277143
NC_000913	2632290	2632295		0.231123
NC_000913	2632295	2632300		0.166026
NC_000913	2632300	2632305		0.191739
NC_000913	2632305	2632310		0.140652
NC_000913	2632310	2632315		0.035538
NC_000913	2632315	2632320		0.018023
NC_000913	2632320	2632325		0.014230
NC_000913	2632325	2632330		0.013631
NC_000913	2632330	2632335		0.014288
NC_000913	2632335	2632340		0.016081
NC_000913	2632340	2632345		0.014805
NC_000913	2632345	2632350		0.042876
NC_000913	2632350	2632355		0.057964
NC_000913	2632355	2632360		0.042893
NC_000913	2632360	2632365		0.035572
NC_000913	2632365	2632370		0.034332
NC_000913	2632370	2632375		0.058591
NC_000913	2632375	2632380		0.055102
NC_000913	2632380	2632385		0.069022
NC_000913	2632385	2632390		0.055849
NC_000913	2632390	2632395		0.170718
NC_000913	2632395	2632400		0.255863
NC_000913	2632400	2632405		0.257738
NC_000913	2632405	2632410		0.204578
NC_000913	2632410	2632415		0.244228
NC_000913	2632415	2632420		0.342013
NC_000913	2632420	2632425		0.442197
NC_000913	2632425	2632430		0.513321
NC_000913	2632430	2632435		0.585370
NC_000913	2632435	2632440		0.483925
NC_000913	2632440	2632445		0.861613
NC_000913	2632445	2632450		0.505815
NC_000913	2632450	2632455		0.445940
NC_000913	2632455	2632460		0.523785
NC_000913	2632460	2632465		0.573874
NC_000913	2632465	2632470		0.549879
NC_000913	2632470	2632475		0.634908
NC_000913	2632475	2632480		0.838397
NC_000913	2632480	2632485		1.153659
NC_000913	2632485	2632490		1.150747
NC_000913	2632490	2632495		1.086320
NC_000913	2632495	2632500		1.311832
NC_000913	2632500	2632505		1.067759
NC_000913	2632505	2632510		1.081322
NC_000913	2632510	2632515		1.143926
NC_000913	2632515	2632520		1.336516
NC_000913	2632520	2632525		1.282895
NC_000913	2632525	2632530		1.271023
NC_000913	2632530	2632535		1.372727
NC_000913	2632535	2632540		0.776968
NC_000913	2632540	2632545		0.190448
NC_000913	2632545	2632550		0.038411
NC_000913	2632550	2632555		0.073689
NC_000913	2632555	2632560		0.108524
NC_000913	2632560	2632565		0.058003
NC_000913	2632565	2632570		0.073082
NC_000913	2632570	2632575		0.108147
NC_000913	2632575	2632580		0.133558
NC_000913	2632580	2632585		0.144921
NC_000913	2632585	2632590		0.255577
NC_000913	2632590	2632595		0.250991
NC_000913	2632595	2632600		0.242078
NC_000913	2632600	2632605		0.168967
NC_000913	2632605	2632610		0.169236
NC_000913	2632610	2632615		0.221106
NC_000913	2632615	2632620		0.262570
NC_000913	2632620	2632625		0.247194
NC_000913	2632625	2632630		0.266093
NC_000913	2632630	2632635		0.263732
NC_000913	2632635	2632640		0.255569
NC_000913	2632640	2632645		0.369830
NC_000913	2632645	2632650		0.419988
NC_000913	2632650	2632655		0.384358
NC_000913	2632655	2632660		0.376696
NC_000913	2632660	2632665		0.507549
NC_000913	2632665	2632670		0.554898
NC_000913	2632670	2632675		0.531019
NC_000913	2632675	2632680		0.736198
NC_000913	2632680	2632685		0.746585
NC_000913	2632685	2632690		0.771827
NC_000913	2632690	2632695		1.135421
NC_000913	2632695	2632700		1.493236
NC_000913	2632700	2632705		1.496850
NC_000913	2632705	2632710		1.534909
NC_000913	2632710	2632715		1.410698
NC_000913	2632715	2632720		1.358159
NC_000913	2632720	2632725		1.321685
NC_000913	2632725	2632730		1.379969
NC_000913	2632730	2632735		1.272348
NC_000913	2632735	2632740		1.288705
NC_000913	2632740	2632745		0.949406
NC_000913	2632745	2632750		1.089942
NC_000913	2632750	2632755		0.962680
NC_000913	2632755	2632760		1.004839
NC_000913	2632760	2632765		0.964184
NC_000913	2632765	2632770		0.994033
NC_000913	2632770	2632775		0.920027
NC_000913	2632775	2632780		0.992499
NC_000913	2632780	2632785		0.691273
NC_000913	2632785	2632790		0.673865
NC_000913	2632790	2632795		0.684756
NC_000913	2632795	2632800		0.647498
NC_000913	2632800	2632805		0.603363
NC_000913	2632805	2632810		0.786298
NC_000913	2632810	2632815		0.865834
NC_000913	2632815	2632820		0.902074
NC_000913	2632820	2632825		1.024788
NC_000913	2632825	2632830		0.937311
NC_000913	2632830	2632835		0.988660
NC_000913	2632835	2632840		1.026114
NC_000913	2632840	2632845		1.120607
NC_000913	2632845	2632850		1.280646
NC_000913	2632850	2632855		1.116107
NC_000913	2632855	2632860		1.536041
NC_000913	2632860	2632865		1.691467
NC_000913	2632865	2632870		1.624655
NC_000913	2632870	2632875		1.511232
NC_000913	2632875	2632880		1.062565
NC_000913	2632880	2632885		0.938495
NC_000913	2632885	2632890		0.772729
NC_000913	2632890	2632895		0.468068
NC_000913	2632895	2632900		0.448638
NC_000913	2632900	2632905		0.480678
NC_000913	2632905	2632910		0.531149
NC_000913	2632910	2632915		0.559338
NC_000913	2632915	2632920		0.557750
NC_000913	2632920	2632925		0.473081
NC_000913	2632925	2632930		0.657837
NC_000913	2632930	2632935		0.646261
NC_000913	2632935	2632940		0.744618
NC_000913	2632940	2632945		0.651127
NC_000913	2632945	2632950		0.734534
NC_000913	2632950	2632955		0.493936
NC_000913	2632955	2632960		0.261935
NC_000913	2632960	2632965		0.290312
NC_000913	2632965	2632970		0.259881
NC_000913	2632970	2632975		0.301191
NC_000913	2632975	2632980		0.290589
NC_000913	2632980	2632985		0.302262
NC_000913	2632985	2632990		0.285575
NC_000913	2632990	2632995		0.257086
NC_000913	2632995	2633000		0.293671
NC_000913	2633000	2633005		0.317053
NC_000913	2633005	2633010		0.327579
NC_000913	2633010	2633015		0.340339
NC_000913	2633015	2633020		0.338542
NC_000913	2633020	2633025		0.328557
NC_000913	2633025	2633030		0.288663
NC_000913	2633030	2633035		0.417729
NC_000913	2633035	2633040		0.499643
NC_000913	2633040	2633045		0.497866
NC_000913	2633045	2633050		0.461073
NC_000913	2633050	2633055		0.554549
NC_000913	2633055	2633060		0.550382
NC_000913	2633060	2633065		0.655140
NC_000913	2633065	2633070		0.738983
NC_000913	2633070	2633075		0.873417
NC_000913	2633075	2633080		0.735525
NC_000913	2633080	2633085		0.752288
NC_000913	2633085	2633090		0.708967
NC_000913	2633090	2633095		0.737486
NC_000913	2633095	2633100		0.922730
NC_000913	2633100	2633105		1.182262
NC_000913	2633105	2633110		1.506202
NC_000913	2633110	2633115		1.942977
NC_000913	2633115	2633120		2.243831
NC_000913	2633120	2633125		2.202845
NC_000913	2633125	2633130		1.767732
NC_000913	2633130	2633135		1.675814
NC_000913	2633135	2633140		1.657911
NC_000913	2633140	2633145		1.718040
NC_000913	2633145	2633150		1.373324
NC_000913	2633150	2633155		0.982952
NC_000913	2633155	2633160		0.786190
NC_000913	2633160	2633165		0.866839
NC_000913	2633165	2633170		0.943350
NC_000913	2633170	2633175		0.950211
NC_000913	2633175	2633180		0.809316
NC_000913	2633180	2633185		0.754857
NC_000913	2633185	2633190		0.592689
NC_000913	2633190	2633195		0.696079
NC_000913	2633195	2633200		0.690372
NC_000913	2633200	2633205		0.638414
NC_000913	2633205	2633210		0.645442
NC_000913	2633210	2633215		0.637852
NC_000913	2633215	2633220		0.651719
NC_000913	2633220	2633225		0.643018
NC_000913	2633225	2633230		0.620666
NC_000913	2633230	2633235		0.760517
NC_000913	2633235	2633240		0.908580
NC_000913	2633240	2633245		0.995262
NC_000913	2633245	2633250		1.064942
NC_000913	2633250	2633255		1.025845
NC_000913	2633255	2633260		1.054229
NC_000913	2633260	2633265		1.240337
NC_000913	2633265	2633270		1.157495
NC_000913	2633270	2633275		1.025936
NC_000913	2633275	2633280		0.867220
NC_000913	2633280	2633285		0.940605
NC_000913	2633285	2633290		0.565166
NC_000913	2633290	2633295		0.422205
NC_000913	2633295	2633300		0.294197
NC_000913	2633300	2633305		0.233836
NC_000913	2633305	2633310		0.236927
NC_000913	2633310	2633315		0.223420
NC_000913	2633315	2633320		0.281129
NC_000913	2633320	2633325		0.238312
NC_000913	2633325	2633330		0.237455
NC_000913	2633330	2633335		0.318074
NC_000913	2633335	2633340		0.306721
NC_000913	2633340	2633345		0.265635
NC_000913	2633345	2633350		0.204078
NC_000913	2633350	2633355		0.202117
NC_000913	2633355	2633360		0.186224
NC_000913	2633360	2633365		0.202649
NC_000913	2633365	2633370		0.199573
NC_000913	2633370	2633375		0.337800
NC_000913	2633375	2633380		0.378542
NC_000913	2633380	2633385		0.433072
NC_000913	2633385	2633390		0.395882
NC_000913	2633390	2633395		0.435769
NC_000913	2633395	2633400		0.473776
NC_000913	2633400	2633405		0.464359
NC_000913	2633405	2633410		0.446566
NC_000913	2633410	2633415		0.590830
NC_000913	2633415	2633420		0.447686
NC_000913	2633420	2633425		0.520626
NC_000913	2633425	2633430		0.528785
NC_000913	2633430	2633435		0.513561
NC_000913	2633435	2633440		0.415504
NC_000913	2633440	2633445		0.355741
NC_000913	2633445	2633450		0.327314
NC_000913	2633450	2633455		0.304711
NC_000913	2633455	2633460		0.368090
NC_000913	2633460	2633465		0.283128
NC_000913	2633465	2633470		0.266173
NC_000913	2633470	2633475		0.134436
NC_000913	2633475	2633480		0.132007
NC_000913	2633480	2633485		0.179230
NC_000913	2633485	2633490		0.139938
NC_000913	2633490	2633495		0.061031
NC_000913	2633495	2633500		0.058446
NC_000913	2633500	2633505		0.057535
NC_000913	2633505	2633510		0.066101
NC_000913	2633510	2633515		0.048712
NC_000913	2633515	2633520		0.094790
NC_000913	2633520	2633525		0.098582
NC_000913	2633525	2633530		0.089241
NC_000913	2633530	2633535		0.112007
NC_000913	2633535	2633540		0.088366
NC_000913	2633540	2633545		0.071611
NC_000913	2633545	2633550		0.099496
NC_000913	2633550	2633555		0.121467
NC_000913	2633555	2633560		0.114364
NC_000913	2633560	2633565		0.113974
NC_000913	2633565	2633570		0.105676
NC_000913	2633570	2633575		0.123496
NC_000913	2633575	2633580		0.112919
NC_000913	2633580	2633585		0.119146
NC_000913	2633585	2633590		0.132281
NC_000913	2633590	2633595		0.152943
NC_000913	2633595	2633600		0.199211
NC_000913	2633600	2633605		0.232311
NC_000913	2633605	2633610		0.227253
NC_000913	2633610	2633615		0.146486
NC_000913	2633615	2633620		0.354090
NC_000913	2633620	2633625		0.463288
NC_000913	2633625	2633630		0.491910
NC_000913	2633630	2633635		0.344565
NC_000913	2633635	2633640		0.210280
NC_000913	2633640	2633645		0.235865
NC_000913	2633645	2633650		0.248721
NC_000913	2633650	2633655		0.312610
NC_000913	2633655	2633660		0.257603
NC_000913	2633660	2633665		0.276853
NC_000913	2633665	2633670		0.379125
NC_000913	2633670	2633675		0.695208
NC_000913	2633675	2633680		0.737045
NC_000913	2633680	2633685		0.618643
NC_000913	2633685	2633690		0.669777
NC_000913	2633690	2633695		0.529111
NC_000913	2633695	2633700		0.340242
NC_000913	2633700	2633705		0.269316
NC_000913	2633705	2633710		0.197741
NC_000913	2633710	2633715		0.134147
NC_000913	2633715	2633720		0.156771
NC_000913	2633720	2633725		0.175159
NC_000913	2633725	2633730		0.197137
NC_000913	2633730	2633735		0.197024
NC_000913	2633735	2633740		0.265844
NC_000913	2633740	2633745		0.187369
NC_000913	2633745	2633750		0.274203
NC_000913	2633750	2633755		0.199612
NC_000913	2633755	2633760		0.180161
NC_000913	2633760	2633765		0.131800
NC_000913	2633765	2633770		0.149229
NC_000913	2633770	2633775		0.104525
NC_000913	2633775	2633780		0.120634
NC_000913	2633780	2633785		0.155442
NC_000913	2633785	2633790		0.212843
NC_000913	2633790	2633795		0.243146
NC_000913	2633795	2633800		0.269906
NC_000913	2633800	2633805		0.209940
NC_000913	2633805	2633810		0.191154
NC_000913	2633810	2633815		0.196887
NC_000913	2633815	2633820		0.121628
NC_000913	2633820	2633825		0.118619
NC_000913	2633825	2633830		0.132739
NC_000913	2633830	2633835		0.225641
NC_000913	2633835	2633840		0.286086
NC_000913	2633840	2633845		0.330499
NC_000913	2633845	2633850		0.865296
NC_000913	2633850	2633855		0.592475
NC_000913	2633855	2633860		0.513782
NC_000913	2633860	2633865		0.449118
NC_000913	2633865	2633870		0.322669
NC_000913	2633870	2633875		0.268888
NC_000913	2633875	2633880		0.343576
NC_000913	2633880	2633885		0.341043
NC_000913	2633885	2633890		0.354742
NC_000913	2633890	2633895		0.363179
NC_000913	2633895	2633900		0.395634
NC_000913	2633900	2633905		0.426136
NC_000913	2633905	2633910		0.476424
NC_000913	2633910	2633915		0.485458
NC_000913	2633915	2633920		0.462034
NC_000913	2633920	2633925		0.500799
NC_000913	2633925	2633930		0.658856
NC_000913	2633930	2633935		0.542223
NC_000913	2633935	2633940		0.644255
NC_000913	2633940	2633945		0.438690
NC_000913	2633945	2633950		0.590011
NC_000913	2633950	2633955		0.492323
NC_000913	2633955	2633960		0.354569
NC_000913	2633960	2633965		0.218816
NC_000913	2633965	2633970		0.211372
NC_000913	2633970	2633975		0.211300
NC_000913	2633975	2633980		0.173634
NC_000913	2633980	2633985		0.151815
NC_000913	2633985	2633990		0.132630
NC_000913	2633990	2633995		0.081898
NC_000913	2633995	2634000		0.046637
NC_000913	2634000	2634005		0.017498
NC_000913	2634005	2634010		0.021841
NC_000913	2634010	2634015		0.016229
NC_000913	2634015	2634020		0.014136
NC_000913	2634020	2634025		0.007258
NC_000913	2634025	2634030		0.005098
NC_000913	2634030	2634035		0.001708
NC_000913	2634035	2634040		0.001574
NC_000913	2634040	2634045		0.002068
NC_000913	2634045	2634050		0.001759
NC_000913	2634050	2634055		0.001367
NC_000913	2634055	2634060		0.001311
NC_000913	2634060	2634065		0.000739
NC_000913	2634065	2634070		0.000867
NC_000913	2634070	2634075		0.001166
NC_000913	2634075	2634080		0.002727
NC_000913	2634080	2634085		0.014448
NC_000913	2634085	2634090		0.022271
NC_000913	2634090	2634095		0.027835
NC_000913	2634095	2634100		0.036679
NC_000913	2634100	2634105		0.026929
NC_000913	2634105	2634110		0.026416
NC_000913	2634110	2634115		0.026873
NC_000913	2634115	2634120		0.027049
NC_000913	2634120	2634125		0.076908
NC_000913	2634125	2634130		0.094856
NC_000913	2634130	2634135		0.128514
NC_000913	2634135	2634140		0.402211
NC_000913	2634140	2634145		0.559514
NC_000913	2634145	2634150		0.721817
NC_000913	2634150	2634155		0.652752
NC_000913	2634155	2634160		0.947761
NC_000913	2634160	2634165		0.913236
NC_000913	2634165	2634170		0.794776
NC_000913	2634170	2634175		0.622404
NC_000913	2634175	2634180		0.603329
NC_000913	2634180	2634185		0.593210
NC_000913	2634185	2634190		0.656573
NC_000913	2634190	2634195		0.661421
NC_000913	2634195	2634200		0.714868
NC_000913	2634200	2634205		0.882340
NC_000913	2634205	2634210		0.888604
NC_000913	2634210	2634215		1.305616
NC_000913	2634215	2634220		1.306691
NC_000913	2634220	2634225		0.774294
NC_000913	2634225	2634230		0.641803
NC_000913	2634230	2634235		0.531028
NC_000913	2634235	2634240		0.210228
NC_000913	2634240	2634245		0.161924
NC_000913	2634245	2634250		0.026035
NC_000913	2634250	2634255		0.028646
NC_000913	2634255	2634260		0.029491
NC_000913	2634260	2634265		0.029752
NC_000913	2634265	2634270		0.028279
NC_000913	2634270	2634275		0.035008
NC_000913	2634275	2634280		0.027154
NC_000913	2634280	2634285		0.065259
NC_000913	2634285	2634290		0.104798
NC_000913	2634290	2634295		0.126308
NC_000913	2634295	2634300		0.146343
NC_000913	2634300	2634305		0.170271
NC_000913	2634305	2634310		0.289669
NC_000913	2634310	2634315		0.361414
NC_000913	2634315	2634320		0.441184
NC_000913	2634320	2634325		0.497679
NC_000913	2634325	2634330		0.585764
NC_000913	2634330	2634335		0.738341
NC_000913	2634335	2634340		0.722508
NC_000913	2634340	2634345		0.754708
NC_000913	2634345	2634350		0.796152
NC_000913	2634350	2634355		0.828583
NC_000913	2634355	2634360		0.817527
NC_000913	2634360	2634365		0.849007
NC_000913	2634365	2634370		0.650267
NC_000913	2634370	2634375		0.743277
NC_000913	2634375	2634380		0.670443
NC_000913	2634380	2634385		0.732567
NC_000913	2634385	2634390		0.629728
NC_000913	2634390	2634395		0.642467
NC_000913	2634395	2634400		0.639379
NC_000913	2634400	2634405		0.637878
NC_000913	2634405	2634410		0.536954
NC_000913	2634410	2634415		0.483065
NC_000913	2634415	2634420		0.916993
NC_000913	2634420	2634425		0.666276
NC_000913	2634425	2634430		0.618366
NC_000913	2634430	2634435		0.449803
NC_000913	2634435	2634440		0.465144
NC_000913	2634440	2634445		0.465689
NC_000913	2634445	2634450		0.362013
NC_000913	2634450	2634455		0.342682
NC_000913	2634455	2634460		0.372187
NC_000913	2634460	2634465		0.407405
NC_000913	2634465	2634470		0.210830
NC_000913	2634470	2634475		0.293069
NC_000913	2634475	2634480		0.288444
NC_000913	2634480	2634485		0.173791
NC_000913	2634485	2634490		0.109577
NC_000913	2634490	2634495		0.023828
NC_000913	2634495	2634500		0.029199
NC_000913	2634500	2634505		0.029685
NC_000913	2634505	2634510		0.037922
NC_000913	2634510	2634515		0.034372
NC_000913	2634515	2634520		0.037424
NC_000913	2634520	2634525		0.056395
NC_000913	2634525	2634530		0.079364
NC_000913	2634530	2634535		0.132070
NC_000913	2634535	2634540		0.194142
NC_000913	2634540	2634545		0.161925
NC_000913	2634545	2634550		0.189488
NC_000913	2634550	2634555		0.172999
NC_000913	2634555	2634560		0.177357
NC_000913	2634560	2634565		0.187755
NC_000913	2634565	2634570		0.196322
NC_000913	2634570	2634575		0.272666
NC_000913	2634575	2634580		0.382564
NC_000913	2634580	2634585		0.267481
NC_000913	2634585	2634590		0.219475
NC_000913	2634590	2634595		0.296555
NC_000913	2634595	2634600		0.308014
NC_000913	2634600	2634605		0.208549
NC_000913	2634605	2634610		0.169409
NC_000913	2634610	2634615		0.114096
NC_000913	2634615	2634620		0.053195
NC_000913	2634620	2634625		0.101025
NC_000913	2634625	2634630		0.103019
NC_000913	2634630	2634635		0.099139
NC_000913	2634635	2634640		0.123293
NC_000913	2634640	2634645		0.115307
NC_000913	2634645	2634650		0.117081
NC_000913	2634650	2634655		0.107503
NC_000913	2634655	2634660		0.150723
NC_000913	2634660	2634665		0.226608
NC_000913	2634665	2634670		0.490515
NC_000913	2634670	2634675		0.485654
NC_000913	2634675	2634680		0.431670
NC_000913	2634680	2634685		0.464786
NC_000913	2634685	2634690		0.475421
NC_000913	2634690	2634695		0.676261
NC_000913	2634695	2634700		1.231570
NC_000913	2634700	2634705		1.088774
NC_000913	2634705	2634710		0.855495
NC_000913	2634710	2634715		0.361647
NC_000913	2634715	2634720		0.309680
NC_000913	2634720	2634725		0.232585
NC_000913	2634725	2634730		0.278769
NC_000913	2634730	2634735		0.340064
NC_000913	2634735	2634740		0.288036
NC_000913	2634740	2634745		0.251206
NC_000913	2634745	2634750		0.427461
NC_000913	2634750	2634755		0.492124
NC_000913	2634755	2634760		0.474350
NC_000913	2634760	2634765		0.353193
NC_000913	2634765	2634770		0.288414
NC_000913	2634770	2634775		0.305547
NC_000913	2634775	2634780		0.324380
NC_000913	2634780	2634785		0.349707
NC_000913	2634785	2634790		0.455921
NC_000913	2634790	2634795		0.465140
NC_000913	2634795	2634800		0.532234
NC_000913	2634800	2634805		0.656250
NC_000913	2634805	2634810		0.693885
NC_000913	2634810	2634815		0.541683
NC_000913	2634815	2634820		0.636410
NC_000913	2634820	2634825		0.681309
NC_000913	2634825	2634830		0.570025
NC_000913	2634830	2634835		0.855026
NC_000913	2634835	2634840		0.291782
NC_000913	2634840	2634845		0.183335
NC_000913	2634845	2634850		0.162980
NC_000913	2634850	2634855		0.159060
NC_000913	2634855	2634860		0.131874
NC_000913	2634860	2634865		0.199062
NC_000913	2634865	2634870		0.137829
NC_000913	2634870	2634875		0.190726
NC_000913	2634875	2634880		0.250610
NC_000913	2634880	2634885		0.162387
NC_000913	2634885	2634890		0.189645
NC_000913	2634890	2634895		0.231790
NC_000913	2634895	2634900		0.223633
NC_000913	2634900	2634905		0.234385
NC_000913	2634905	2634910		0.206234
NC_000913	2634910	2634915		0.236943
NC_000913	2634915	2634920		0.277463
NC_000913	2634920	2634925		0.300339
NC_000913	2634925	2634930		0.336980
NC_000913	2634930	2634935		0.321888
NC_000913	2634935	2634940		0.320699
NC_000913	2634940	2634945		0.367095
NC_000913	2634945	2634950		0.218842
NC_000913	2634950	2634955		0.222154
NC_000913	2634955	2634960		0.264016
NC_000913	2634960	2634965		0.249037
NC_000913	2634965	2634970		0.410028
NC_000913	2634970	2634975		0.395218
NC_000913	2634975	2634980		0.288243
NC_000913	2634980	2634985		0.360789
NC_000913	2634985	2634990		0.246213
NC_000913	2634990	2634995		0.241404
NC_000913	2634995	2635000		0.261120
NC_000913	2635000	2635005		0.255870
NC_000913	2635005	2635010		0.272481
NC_000913	2635010	2635015		0.326574
NC_000913	2635015	2635020		0.410580
NC_000913	2635020	2635025		0.435693
NC_000913	2635025	2635030		0.338644
NC_000913	2635030	2635035		0.419769
NC_000913	2635035	2635040		0.552963
NC_000913	2635040	2635045		0.431889
NC_000913	2635045	2635050		0.426892
NC_000913	2635050	2635055		0.349154
NC_000913	2635055	2635060		0.198095
NC_000913	2635060	2635065		0.325384
NC_000913	2635065	2635070		0.385887
NC_000913	2635070	2635075		0.466383
NC_000913	2635075	2635080		0.449397
NC_000913	2635080	2635085		0.449215
NC_000913	2635085	2635090		0.686268
NC_000913	2635090	2635095		0.614395
NC_000913	2635095	2635100		0.854267
NC_000913	2635100	2635105		0.431361
NC_000913	2635105	2635110		0.383880
NC_000913	2635110	2635115		0.370704
NC_000913	2635115	2635120		0.350282
NC_000913	2635120	2635125		0.152354
NC_000913	2635125	2635130		0.370645
NC_000913	2635130	2635135		0.413498
NC_000913	2635135	2635140		0.506974
NC_000913	2635140	2635145		0.291883
NC_000913	2635145	2635150		0.358117
NC_000913	2635150	2635155		0.279336
NC_000913	2635155	2635160		0.219472
NC_000913	2635160	2635165		0.223411
NC_000913	2635165	2635170		0.206038
NC_000913	2635170	2635175		0.208469
NC_000913	2635175	2635180		0.191108
NC_000913	2635180	2635185		0.298511
NC_000913	2635185	2635190		0.343173
NC_000913	2635190	2635195		0.370200
NC_000913	2635195	2635200		0.357234
NC_000913	2635200	2635205		0.413220
NC_000913	2635205	2635210		0.348529
NC_000913	2635210	2635215		0.331400
NC_000913	2635215	2635220		0.321625
NC_000913	2635220	2635225		0.340386
NC_000913	2635225	2635230		0.225611
NC_000913	2635230	2635235		0.183809
NC_000913	2635235	2635240		0.065826
NC_000913	2635240	2635245		0.069392
NC_000913	2635245	2635250		0.074436
NC_000913	2635250	2635255		0.043063
NC_000913	2635255	2635260		0.042047
NC_000913	2635260	2635265		0.051113
NC_000913	2635265	2635270		0.041826
NC_000913	2635270	2635275		0.031501
NC_000913	2635275	2635280		0.071604
NC_000913	2635280	2635285		0.202066
NC_000913	2635285	2635290		0.155950
NC_000913	2635290	2635295		0.203109
NC_000913	2635295	2635300		0.163018
NC_000913	2635300	2635305		0.171908
NC_000913	2635305	2635310		0.091590
NC_000913	2635310	2635315		0.089358
NC_000913	2635315	2635320		0.080161
NC_000913	2635320	2635325		0.136132
NC_000913	2635325	2635330		0.321729
NC_000913	2635330	2635335		0.283193
NC_000913	2635335	2635340		0.489827
NC_000913	2635340	2635345		0.404608
NC_000913	2635345	2635350		0.243354
NC_000913	2635350	2635355		0.218932
NC_000913	2635355	2635360		0.195674
NC_000913	2635360	2635365		0.219904
NC_000913	2635365	2635370		0.216880
NC_000913	2635370	2635375		0.198200
NC_000913	2635375	2635380		0.194737
NC_000913	2635380	2635385		0.440847
NC_000913	2635385	2635390		0.719848
NC_000913	2635390	2635395		0.555607
NC_000913	2635395	2635400		0.350837
NC_000913	2635400	2635405		0.437980
NC_000913	2635405	2635410		0.320021
NC_000913	2635410	2635415		0.314655
NC_000913	2635415	2635420		0.297573
NC_000913	2635420	2635425		0.236700
NC_000913	2635425	2635430		0.226450
NC_000913	2635430	2635435		0.167484
NC_000913	2635435	2635440		0.205330
NC_000913	2635440	2635445		0.177530
NC_000913	2635445	2635450		0.311910
NC_000913	2635450	2635455		0.292602
NC_000913	2635455	2635460		0.344858
NC_000913	2635460	2635465		0.295635
NC_000913	2635465	2635470		0.248356
NC_000913	2635470	2635475		0.201875
NC_000913	2635475	2635480		0.217315
NC_000913	2635480	2635485		0.254928
NC_000913	2635485	2635490		0.288983
NC_000913	2635490	2635495		0.264116
NC_000913	2635495	2635500		0.215965
NC_000913	2635500	2635505		0.065044
NC_000913	2635505	2635510		0.136011
NC_000913	2635510	2635515		0.137118
NC_000913	2635515	2635520		0.133906
NC_000913	2635520	2635525		0.088745
NC_000913	2635525	2635530		0.092576
NC_000913	2635530	2635535		0.101860
NC_000913	2635535	2635540		0.120629
NC_000913	2635540	2635545		0.087598
NC_000913	2635545	2635550		0.105083
NC_000913	2635550	2635555		0.069433
NC_000913	2635555	2635560		0.069627
NC_000913	2635560	2635565		0.045405
NC_000913	2635565	2635570		0.029726
NC_000913	2635570	2635575		0.078928
NC_000913	2635575	2635580		0.112800
NC_000913	2635580	2635585		0.093918
NC_000913	2635585	2635590		0.083347
NC_000913	2635590	2635595		0.138473
NC_000913	2635595	2635600		0.128211
NC_000913	2635600	2635605		0.269561
NC_000913	2635605	2635610		0.353604
NC_000913	2635610	2635615		0.430866
NC_000913	2635615	2635620		0.321016
NC_000913	2635620	2635625		0.310939
NC_000913	2635625	2635630		0.262430
NC_000913	2635630	2635635		0.472617
NC_000913	2635635	2635640		0.390290
NC_000913	2635640	2635645		0.661410
NC_000913	2635645	2635650		0.757747
NC_000913	2635650	2635655		0.664213
NC_000913	2635655	2635660		0.735281
NC_000913	2635660	2635665		0.911445
NC_000913	2635665	2635670		1.006470
NC_000913	2635670	2635675		1.055836
NC_000913	2635675	2635680		1.168155
NC_000913	2635680	2635685		1.425976
NC_000913	2635685	2635690		1.619117
NC_000913	2635690	2635695		1.949716
NC_000913	2635695	2635700		1.874677
NC_000913	2635700	2635705		1.604261
NC_000913	2635705	2635710		1.574595
NC_000913	2635710	2635715		1.016600
NC_000913	2635715	2635720		0.394113
NC_000913	2635720	2635725		0.266770
NC_000913	2635725	2635730		0.154588
NC_000913	2635730	2635735		0.030079
NC_000913	2635735	2635740		0.014958
NC_000913	2635740	2635745		0.014307
NC_000913	2635745	2635750		0.013399
NC_000913	2635750	2635755		0.018255
NC_000913	2635755	2635760		0.015253
NC_000913	2635760	2635765		0.010781
NC_000913	2635765	2635770		0.012682
NC_000913	2635770	2635775		0.017600
NC_000913	2635775	2635780		0.040887
NC_000913	2635780	2635785		0.071489
NC_000913	2635785	2635790		0.101757
NC_000913	2635790	2635795		0.072004
NC_000913	2635795	2635800		0.096891
NC_000913	2635800	2635805		0.194448
NC_000913	2635805	2635810		0.376128
NC_000913	2635810	2635815		0.467687
NC_000913	2635815	2635820		0.353264
NC_000913	2635820	2635825		0.239453
NC_000913	2635825	2635830		0.216789
NC_000913	2635830	2635835		0.151030
NC_000913	2635835	2635840		0.132912
NC_000913	2635840	2635845		0.123161
NC_000913	2635845	2635850		0.081731
NC_000913	2635850	2635855		0.052386
NC_000913	2635855	2635860		0.020512
NC_000913	2635860	2635865		0.005240
NC_000913	2635865	2635870		0.000693
NC_000913	2635870	2635875		0.001791
NC_000913	2635875	2635880		0.003471
NC_000913	2635880	2635885		0.005861
NC_000913	2635885	2635890		0.007072
NC_000913	2635890	2635895		0.045806
NC_000913	2635895	2635900		0.081458
NC_000913	2635900	2635905		0.105160
NC_000913	2635905	2635910		0.123737
NC_000913	2635910	2635915		0.192986
NC_000913	2635915	2635920		0.276476
NC_000913	2635920	2635925		0.325356
NC_000913	2635925	2635930		0.360116
NC_000913	2635930	2635935		0.289106
NC_000913	2635935	2635940		0.402055
NC_000913	2635940	2635945		0.460820
NC_000913	2635945	2635950		0.489933
NC_000913	2635950	2635955		0.863334
NC_000913	2635955	2635960		0.881576
NC_000913	2635960	2635965		1.253965
NC_000913	2635965	2635970		1.132827
NC_000913	2635970	2635975		1.226062
NC_000913	2635975	2635980		1.218385
NC_000913	2635980	2635985		1.384666
NC_000913	2635985	2635990		1.231735
NC_000913	2635990	2635995		0.778446
NC_000913	2635995	2636000		0.233164
NC_000913	2636000	2636005		0.057319
NC_000913	2636005	2636010		0.065762
NC_000913	2636010	2636015		0.065214
NC_000913	2636015	2636020		0.048474
NC_000913	2636020	2636025		0.059528
NC_000913	2636025	2636030		0.070782
NC_000913	2636030	2636035		0.144030
NC_000913	2636035	2636040		0.293641
NC_000913	2636040	2636045		0.207805
NC_000913	2636045	2636050		0.078336
NC_000913	2636050	2636055		0.118327
NC_000913	2636055	2636060		0.093931
NC_000913	2636060	2636065		0.104363
NC_000913	2636065	2636070		0.118102
NC_000913	2636070	2636075		0.088720
NC_000913	2636075	2636080		0.077466
NC_000913	2636080	2636085		0.047353
NC_000913	2636085	2636090		0.079511
NC_000913	2636090	2636095		0.168702
NC_000913	2636095	2636100		0.173560
NC_000913	2636100	2636105		0.323546
NC_000913	2636105	2636110		0.323574
NC_000913	2636110	2636115		0.406924
NC_000913	2636115	2636120		0.662521
NC_000913	2636120	2636125		0.574044
NC_000913	2636125	2636130		0.480295
NC_000913	2636130	2636135		0.436810
NC_000913	2636135	2636140		0.406597
NC_000913	2636140	2636145		0.326040
NC_000913	2636145	2636150		0.133873
NC_000913	2636150	2636155		0.104526
NC_000913	2636155	2636160		0.086475
NC_000913	2636160	2636165		0.079622
NC_000913	2636165	2636170		0.083711
NC_000913	2636170	2636175		0.101729
NC_000913	2636175	2636180		0.122226
NC_000913	2636180	2636185		0.093035
NC_000913	2636185	2636190		0.192926
NC_000913	2636190	2636195		0.225673
NC_000913	2636195	2636200		0.363469
NC_000913	2636200	2636205		0.464862
NC_000913	2636205	2636210		0.526113
NC_000913	2636210	2636215		0.496527
NC_000913	2636215	2636220		0.483607
NC_000913	2636220	2636225		0.460413
NC_000913	2636225	2636230		0.521015
NC_000913	2636230	2636235		0.489785
NC_000913	2636235	2636240		0.522955
NC_000913	2636240	2636245		0.531038
NC_000913	2636245	2636250		0.490595
NC_000913	2636250	2636255		0.763002
NC_000913	2636255	2636260		0.776397
NC_000913	2636260	2636265		0.429298
NC_000913	2636265	2636270		0.186788
NC_000913	2636270	2636275		0.109970
NC_000913	2636275	2636280		0.072802
NC_000913	2636280	2636285		0.107056
NC_000913	2636285	2636290		0.100692
NC_000913	2636290	2636295		0.095639
NC_000913	2636295	2636300		0.109330
NC_000913	2636300	2636305		0.242429
NC_000913	2636305	2636310		0.280860
NC_000913	2636310	2636315		0.464454
NC_000913	2636315	2636320		0.446171
NC_000913	2636320	2636325		0.396308
NC_000913	2636325	2636330		0.159258
NC_000913	2636330	2636335		0.150327
NC_000913	2636335	2636340		0.120055
NC_000913	2636340	2636345		0.133235
NC_000913	2636345	2636350		0.116040
NC_000913	2636350	2636355		0.105797
NC_000913	2636355	2636360		0.069883
NC_000913	2636360	2636365		0.058984
NC_000913	2636365	2636370		0.070558
NC_000913	2636370	2636375		0.049680
NC_000913	2636375	2636380		0.062788
NC_000913	2636380	2636385		0.065126
NC_000913	2636385	2636390		0.102345
NC_000913	2636390	2636395		0.145681
NC_000913	2636395	2636400		0.258272
NC_000913	2636400	2636405		0.435638
NC_000913	2636405	2636410		0.579443
NC_000913	2636410	2636415		0.579421
NC_000913	2636415	2636420		0.609084
NC_000913	2636420	2636425		0.685873
NC_000913	2636425	2636430		0.704124
NC_000913	2636430	2636435		0.605613
NC_000913	2636435	2636440		0.554351
NC_000913	2636440	2636445		0.500983
NC_000913	2636445	2636450		0.480569
NC_000913	2636450	2636455		0.563711
NC_000913	2636455	2636460		0.283443
NC_000913	2636460	2636465		0.365779
NC_000913	2636465	2636470		0.394321
NC_000913	2636470	2636475		0.388892
NC_000913	2636475	2636480		0.408031
NC_000913	2636480	2636485		0.305928
NC_000913	2636485	2636490		0.271104
NC_000913	2636490	2636495		0.227804
NC_000913	2636495	2636500		0.145529
NC_000913	2636500	2636505		0.175093
NC_000913	2636505	2636510		0.189293
NC_000913	2636510	2636515		0.207552
NC_000913	2636515	2636520		0.226193
NC_000913	2636520	2636525		0.300184
NC_000913	2636525	2636530		0.392202
NC_000913	2636530	2636535		1.757584
NC_000913	2636535	2636540		1.149010
NC_000913	2636540	2636545		1.247759
NC_000913	2636545	2636550		1.157395
NC_000913	2636550	2636555		0.820581
NC_000913	2636555	2636560		0.642680
NC_000913	2636560	2636565		0.541683
NC_000913	2636565	2636570		0.296639
NC_000913	2636570	2636575		0.241360
NC_000913	2636575	2636580		0.270318
NC_000913	2636580	2636585		0.326134
NC_000913	2636585	2636590		0.278882
NC_000913	2636590	2636595		0.322672
NC_000913	2636595	2636600		0.814082
NC_000913	2636600	2636605		1.070230
NC_000913	2636605	2636610		0.971595
NC_000913	2636610	2636615		1.037526
NC_000913	2636615	2636620		1.162968
NC_000913	2636620	2636625		0.959193
NC_000913	2636625	2636630		0.467045
NC_000913	2636630	2636635		0.328044
NC_000913	2636635	2636640		0.165678
NC_000913	2636640	2636645		0.147466
NC_000913	2636645	2636650		0.162367
NC_000913	2636650	2636655		0.190138
NC_000913	2636655	2636660		0.172903
NC_000913	2636660	2636665		0.370289
NC_000913	2636665	2636670		0.702215
NC_000913	2636670	2636675		1.139536
NC_000913	2636675	2636680		1.097929
NC_000913	2636680	2636685		1.155090
NC_000913	2636685	2636690		1.222082
NC_000913	2636690	2636695		1.497099
NC_000913	2636695	2636700		1.394988
NC_000913	2636700	2636705		1.613710
NC_000913	2636705	2636710		1.369464
NC_000913	2636710	2636715		1.024680
NC_000913	2636715	2636720		0.975297
NC_000913	2636720	2636725		1.064979
NC_000913	2636725	2636730		0.929055
NC_000913	2636730	2636735		1.001117
NC_000913	2636735	2636740		1.008940
NC_000913	2636740	2636745		0.747574
NC_000913	2636745	2636750		0.669742
NC_000913	2636750	2636755		0.569170
NC_000913	2636755	2636760		0.425040
NC_000913	2636760	2636765		0.457243
NC_000913	2636765	2636770		0.416145
NC_000913	2636770	2636775		0.424512
NC_000913	2636775	2636780		0.337400
NC_000913	2636780	2636785		0.330801
NC_000913	2636785	2636790		0.410510
NC_000913	2636790	2636795		0.395326
NC_000913	2636795	2636800		0.297715
NC_000913	2636800	2636805		0.316044
NC_000913	2636805	2636810		0.287280
NC_000913	2636810	2636815		0.210909
NC_000913	2636815	2636820		0.162311
NC_000913	2636820	2636825		0.214488
NC_000913	2636825	2636830		0.230785
NC_000913	2636830	2636835		0.251933
NC_000913	2636835	2636840		0.296971
NC_000913	2636840	2636845		0.192001
NC_000913	2636845	2636850		0.230322
NC_000913	2636850	2636855		0.207471
NC_000913	2636855	2636860		0.198137
NC_000913	2636860	2636865		0.247470
NC_000913	2636865	2636870		0.175095
NC_000913	2636870	2636875		0.155475
NC_000913	2636875	2636880		0.162597
NC_000913	2636880	2636885		0.197117
NC_000913	2636885	2636890		0.302157
NC_000913	2636890	2636895		0.284340
NC_000913	2636895	2636900		0.309828
NC_000913	2636900	2636905		0.257655
NC_000913	2636905	2636910		0.105109
NC_000913	2636910	2636915		0.112298
NC_000913	2636915	2636920		0.108433
NC_000913	2636920	2636925		0.125963
NC_000913	2636925	2636930		0.126931
NC_000913	2636930	2636935		0.163489
NC_000913	2636935	2636940		0.204868
NC_000913	2636940	2636945		0.164173
NC_000913	2636945	2636950		0.127919
NC_000913	2636950	2636955		0.114058
NC_000913	2636955	2636960		0.056328
NC_000913	2636960	2636965		0.028874
NC_000913	2636965	2636970		0.031038
NC_000913	2636970	2636975		0.043062
NC_000913	2636975	2636980		0.036103
NC_000913	2636980	2636985		0.027653
NC_000913	2636985	2636990		0.033950
NC_000913	2636990	2636995		0.049692
NC_000913	2636995	2637000		0.041525
NC_000913	2637000	2637005		0.042130
NC_000913	2637005	2637010		0.024660
NC_000913	2637010	2637015		0.032864
NC_000913	2637015	2637020		0.031434
NC_000913	2637020	2637025		0.033767
NC_000913	2637025	2637030		0.046024
NC_000913	2637030	2637035		0.074915
NC_000913	2637035	2637040		0.074207
NC_000913	2637040	2637045		0.142260
NC_000913	2637045	2637050		0.167065
NC_000913	2637050	2637055		0.773509
NC_000913	2637055	2637060		0.612957
NC_000913	2637060	2637065		0.716410
NC_000913	2637065	2637070		0.119320
NC_000913	2637070	2637075		0.075532
NC_000913	2637075	2637080		0.077787
NC_000913	2637080	2637085		0.073474
NC_000913	2637085	2637090		0.086235
NC_000913	2637090	2637095		0.095111
NC_000913	2637095	2637100		0.182110
NC_000913	2637100	2637105		0.268106
NC_000913	2637105	2637110		0.385169
NC_000913	2637110	2637115		0.336266
NC_000913	2637115	2637120		0.328279
NC_000913	2637120	2637125		0.112402
NC_000913	2637125	2637130		0.096489
NC_000913	2637130	2637135		0.094754
NC_000913	2637135	2637140		0.089037
NC_000913	2637140	2637145		0.109216
NC_000913	2637145	2637150		0.120110
NC_000913	2637150	2637155		0.130201
NC_000913	2637155	2637160		0.166424
NC_000913	2637160	2637165		0.236931
NC_000913	2637165	2637170		0.263638
NC_000913	2637170	2637175		0.249235
NC_000913	2637175	2637180		0.269701
NC_000913	2637180	2637185		0.229354
NC_000913	2637185	2637190		0.266793
NC_000913	2637190	2637195		0.267890
NC_000913	2637195	2637200		0.084063
NC_000913	2637200	2637205		0.032748
NC_000913	2637205	2637210		0.010331
NC_000913	2637210	2637215		0.008973
NC_000913	2637215	2637220		0.012469
NC_000913	2637220	2637225		0.019377
NC_000913	2637225	2637230		0.023241
NC_000913	2637230	2637235		0.025419
NC_000913	2637235	2637240		0.024680
NC_000913	2637240	2637245		0.026096
NC_000913	2637245	2637250		0.024312
NC_000913	2637250	2637255		0.030710
NC_000913	2637255	2637260		0.027094
NC_000913	2637260	2637265		0.046190
NC_000913	2637265	2637270		0.019022
NC_000913	2637270	2637275		0.030133
NC_000913	2637275	2637280		0.054483
NC_000913	2637280	2637285		0.101294
NC_000913	2637285	2637290		0.108143
NC_000913	2637290	2637295		0.214618
NC_000913	2637295	2637300		0.201442
NC_000913	2637300	2637305		0.408177
NC_000913	2637305	2637310		0.354607
NC_000913	2637310	2637315		0.307131
NC_000913	2637315	2637320		0.235313
NC_000913	2637320	2637325		0.235983
NC_000913	2637325	2637330		0.165479
NC_000913	2637330	2637335		0.181762
NC_000913	2637335	2637340		0.172448
NC_000913	2637340	2637345		0.114062
NC_000913	2637345	2637350		0.159290
NC_000913	2637350	2637355		0.191741
NC_000913	2637355	2637360		0.206284
NC_000913	2637360	2637365		0.123484
NC_000913	2637365	2637370		0.131082
NC_000913	2637370	2637375		0.108749
NC_000913	2637375	2637380		0.060343
NC_000913	2637380	2637385		0.081586
NC_000913	2637385	2637390		0.066656
NC_000913	2637390	2637395		0.079806
NC_000913	2637395	2637400		0.116030
NC_000913	2637400	2637405		0.110222
NC_000913	2637405	2637410		0.037629
NC_000913	2637410	2637415		0.029751
NC_000913	2637415	2637420		0.012536
NC_000913	2637420	2637425		0.016087
NC_000913	2637425	2637430		0.019764
NC_000913	2637430	2637435		0.020732
NC_000913	2637435	2637440		0.020404
NC_000913	2637440	2637445		0.024058
NC_000913	2637445	2637450		0.022750
NC_000913	2637450	2637455		0.023100
NC_000913	2637455	2637460		0.227284
NC_000913	2637460	2637465		0.933099
NC_000913	2637465	2637470		0.920612
NC_000913	2637470	2637475		1.136065
NC_000913	2637475	2637480		0.825874
NC_000913	2637480	2637485		0.590504
NC_000913	2637485	2637490		0.491645
NC_000913	2637490	2637495		0.478597
NC_000913	2637495	2637500		0.587648
NC_000913	2637500	2637505		0.549602
NC_000913	2637505	2637510		0.444267
NC_000913	2637510	2637515		0.405925
NC_000913	2637515	2637520		0.306525
NC_000913	2637520	2637525		0.282461
NC_000913	2637525	2637530		0.363722
NC_000913	2637530	2637535		0.356130
NC_000913	2637535	2637540		0.302447
NC_000913	2637540	2637545		0.284998
NC_000913	2637545	2637550		0.262063
NC_000913	2637550	2637555		0.224160
NC_000913	2637555	2637560		0.178200
NC_000913	2637560	2637565		0.147945
NC_000913	2637565	2637570		0.050684
NC_000913	2637570	2637575		0.029193
NC_000913	2637575	2637580		0.020506
NC_000913	2637580	2637585		0.022110
NC_000913	2637585	2637590		0.010428
NC_000913	2637590	2637595		0.009189
NC_000913	2637595	2637600		0.005300
NC_000913	2637600	2637605		0.007194
NC_000913	2637605	2637610		0.006633
NC_000913	2637610	2637615		0.011319
NC_000913	2637615	2637620		0.010858
NC_000913	2637620	2637625		0.022538
NC_000913	2637625	2637630		0.041393
NC_000913	2637630	2637635		0.038437
NC_000913	2637635	2637640		0.032451
NC_000913	2637640	2637645		0.029895
NC_000913	2637645	2637650		0.028943
NC_000913	2637650	2637655		0.030739
NC_000913	2637655	2637660		0.050370
NC_000913	2637660	2637665		0.072482
NC_000913	2637665	2637670		0.057167
NC_000913	2637670	2637675		0.024438
NC_000913	2637675	2637680		0.028808
NC_000913	2637680	2637685		0.035745
NC_000913	2637685	2637690		0.036520
NC_000913	2637690	2637695		0.034870
NC_000913	2637695	2637700		0.046863
NC_000913	2637700	2637705		0.016551
NC_000913	2637705	2637710		0.019460
NC_000913	2637710	2637715		0.015392
NC_000913	2637715	2637720		0.014820
NC_000913	2637720	2637725		0.012753
NC_000913	2637725	2637730		0.007150
NC_000913	2637730	2637735		0.010026
NC_000913	2637735	2637740		0.009728
NC_000913	2637740	2637745		0.014317
NC_000913	2637745	2637750		0.019787
NC_000913	2637750	2637755		0.028293
NC_000913	2637755	2637760		0.045355
NC_000913	2637760	2637765		0.060629
NC_000913	2637765	2637770		0.079934
NC_000913	2637770	2637775		0.087403
NC_000913	2637775	2637780		0.084379
NC_000913	2637780	2637785		0.103992
NC_000913	2637785	2637790		0.119818
NC_000913	2637790	2637795		0.121324
NC_000913	2637795	2637800		0.245094
NC_000913	2637800	2637805		0.262096
NC_000913	2637805	2637810		0.257379
NC_000913	2637810	2637815		0.186086
NC_000913	2637815	2637820		0.158408
NC_000913	2637820	2637825		0.116908
NC_000913	2637825	2637830		0.155256
NC_000913	2637830	2637835		0.215253
NC_000913	2637835	2637840		0.246775
NC_000913	2637840	2637845		0.233966
NC_000913	2637845	2637850		0.199854
NC_000913	2637850	2637855		0.221678
NC_000913	2637855	2637860		0.203094
NC_000913	2637860	2637865		0.236235
NC_000913	2637865	2637870		0.244898
NC_000913	2637870	2637875		0.251275
NC_000913	2637875	2637880		0.242723
NC_000913	2637880	2637885		0.251380
NC_000913	2637885	2637890		0.249233
NC_000913	2637890	2637895		0.297834
NC_000913	2637895	2637900		0.345248
NC_000913	2637900	2637905		0.330393
NC_000913	2637905	2637910		0.298277
NC_000913	2637910	2637915		0.377540
NC_000913	2637915	2637920		0.501065
NC_000913	2637920	2637925		0.629053
NC_000913	2637925	2637930		0.902474
NC_000913	2637930	2637935		0.917309
NC_000913	2637935	2637940		0.981463
NC_000913	2637940	2637945		0.615302
NC_000913	2637945	2637950		0.690101
NC_000913	2637950	2637955		0.636118
NC_000913	2637955	2637960		0.695964
NC_000913	2637960	2637965		0.864018
NC_000913	2637965	2637970		0.841954
NC_000913	2637970	2637975		1.000720
NC_000913	2637975	2637980		1.284930
NC_000913	2637980	2637985		1.315584
NC_000913	2637985	2637990		1.370149
NC_000913	2637990	2637995		1.457981
NC_000913	2637995	2638000		1.551186
NC_000913	2638000	2638005		1.241700
NC_000913	2638005	2638010		0.995566
NC_000913	2638010	2638015		0.882894
NC_000913	2638015	2638020		1.002923
NC_000913	2638020	2638025		0.978925
NC_000913	2638025	2638030		1.006606
NC_000913	2638030	2638035		1.001365
NC_000913	2638035	2638040		1.107344
NC_000913	2638040	2638045		1.081163
NC_000913	2638045	2638050		1.093120
NC_000913	2638050	2638055		0.776738
NC_000913	2638055	2638060		0.626871
NC_000913	2638060	2638065		0.710722
NC_000913	2638065	2638070		0.689764
NC_000913	2638070	2638075		0.596223
NC_000913	2638075	2638080		0.618243
NC_000913	2638080	2638085		0.563630
NC_000913	2638085	2638090		0.612058
NC_000913	2638090	2638095		1.165130
NC_000913	2638095	2638100		0.960358
NC_000913	2638100	2638105		0.627215
NC_000913	2638105	2638110		0.391863
NC_000913	2638110	2638115		0.204728
NC_000913	2638115	2638120		0.219485
NC_000913	2638120	2638125		0.214554
NC_000913	2638125	2638130		0.189631
NC_000913	2638130	2638135		0.182637
NC_000913	2638135	2638140		0.202075
NC_000913	2638140	2638145		0.357001
NC_000913	2638145	2638150		0.433011
NC_000913	2638150	2638155		0.468514
NC_000913	2638155	2638160		0.420896
NC_000913	2638160	2638165		0.423231
NC_000913	2638165	2638170		0.234749
NC_000913	2638170	2638175		0.120818
NC_000913	2638175	2638180		0.114456
NC_000913	2638180	2638185		0.124480
NC_000913	2638185	2638190		0.149792
NC_000913	2638190	2638195		0.156313
NC_000913	2638195	2638200		0.221058
NC_000913	2638200	2638205		0.299292
NC_000913	2638205	2638210		0.485144
NC_000913	2638210	2638215		0.512339
NC_000913	2638215	2638220		0.673003
NC_000913	2638220	2638225		0.655210
NC_000913	2638225	2638230		0.666817
NC_000913	2638230	2638235		0.691712
NC_000913	2638235	2638240		0.643931
NC_000913	2638240	2638245		0.626625
NC_000913	2638245	2638250		0.565207
NC_000913	2638250	2638255		0.343857
NC_000913	2638255	2638260		0.275292
NC_000913	2638260	2638265		0.219143
NC_000913	2638265	2638270		0.193106
NC_000913	2638270	2638275		0.166263
NC_000913	2638275	2638280		0.203177
NC_000913	2638280	2638285		0.198492
NC_000913	2638285	2638290		0.138404
NC_000913	2638290	2638295		0.081219
NC_000913	2638295	2638300		0.062487
NC_000913	2638300	2638305		0.059967
NC_000913	2638305	2638310		0.050746
NC_000913	2638310	2638315		0.053361
NC_000913	2638315	2638320		0.048535
NC_000913	2638320	2638325		0.075448
NC_000913	2638325	2638330		0.122947
NC_000913	2638330	2638335		0.105465
NC_000913	2638335	2638340		0.067149
NC_000913	2638340	2638345		0.043810
NC_000913	2638345	2638350		0.030982
NC_000913	2638350	2638355		0.029232
NC_000913	2638355	2638360		0.017155
NC_000913	2638360	2638365		0.016453
NC_000913	2638365	2638370		0.015400
NC_000913	2638370	2638375		0.015796
NC_000913	2638375	2638380		0.027940
NC_000913	2638380	2638385		0.018352
NC_000913	2638385	2638390		0.025493
NC_000913	2638390	2638395		0.058597
NC_000913	2638395	2638400		0.125846
NC_000913	2638400	2638405		0.105532
NC_000913	2638405	2638410		0.132879
NC_000913	2638410	2638415		0.135911
NC_000913	2638415	2638420		0.178573
NC_000913	2638420	2638425		0.157908
NC_000913	2638425	2638430		0.154144
NC_000913	2638430	2638435		0.146021
NC_000913	2638435	2638440		0.175056
NC_000913	2638440	2638445		0.139098
NC_000913	2638445	2638450		0.155759
NC_000913	2638450	2638455		0.180398
NC_000913	2638455	2638460		0.200918
NC_000913	2638460	2638465		0.234962
NC_000913	2638465	2638470		0.554248
NC_000913	2638470	2638475		0.710168
NC_000913	2638475	2638480		1.125112
NC_000913	2638480	2638485		1.258336
NC_000913	2638485	2638490		1.109034
NC_000913	2638490	2638495		1.197465
NC_000913	2638495	2638500		1.179993
NC_000913	2638500	2638505		1.143165
NC_000913	2638505	2638510		0.998958
NC_000913	2638510	2638515		0.980462
NC_000913	2638515	2638520		0.901436
NC_000913	2638520	2638525		0.803125
NC_000913	2638525	2638530		0.742041
NC_000913	2638530	2638535		0.697624
NC_000913	2638535	2638540		0.552342
NC_000913	2638540	2638545		0.481628
NC_000913	2638545	2638550		0.519325
NC_000913	2638550	2638555		0.366753
NC_000913	2638555	2638560		0.468001
NC_000913	2638560	2638565		0.693490
NC_000913	2638565	2638570		0.699232
NC_000913	2638570	2638575		1.296300
NC_000913	2638575	2638580		1.552339
NC_000913	2638580	2638585		1.339211
NC_000913	2638585	2638590		1.361240
NC_000913	2638590	2638595		1.127060
NC_000913	2638595	2638600		1.195531
NC_000913	2638600	2638605		1.112802
NC_000913	2638605	2638610		1.067869
NC_000913	2638610	2638615		1.061591
NC_000913	2638615	2638620		1.041159
NC_000913	2638620	2638625		0.945389
NC_000913	2638625	2638630		0.910113
NC_000913	2638630	2638635		0.991474
NC_000913	2638635	2638640		0.873664
NC_000913	2638640	2638645		0.903399
NC_000913	2638645	2638650		1.128154
NC_000913	2638650	2638655		1.275092
NC_000913	2638655	2638660		1.458625
NC_000913	2638660	2638665		1.386043
NC_000913	2638665	2638670		1.271898
NC_000913	2638670	2638675		1.098015
NC_000913	2638675	2638680		0.993067
NC_000913	2638680	2638685		0.873197
NC_000913	2638685	2638690		0.681766
NC_000913	2638690	2638695		0.935106
NC_000913	2638695	2638700		1.410230
NC_000913	2638700	2638705		1.304558
NC_000913	2638705	2638710		0.992887
NC_000913	2638710	2638715		0.986985
NC_000913	2638715	2638720		1.015166
NC_000913	2638720	2638725		0.998113
NC_000913	2638725	2638730		1.254931
NC_000913	2638730	2638735		0.819727
NC_000913	2638735	2638740		0.791506
NC_000913	2638740	2638745		0.847558
NC_000913	2638745	2638750		0.801719
NC_000913	2638750	2638755		0.793906
NC_000913	2638755	2638760		0.767029
NC_000913	2638760	2638765		0.984403
NC_000913	2638765	2638770		1.495647
NC_000913	2638770	2638775		1.948060
NC_000913	2638775	2638780		1.569748
NC_000913	2638780	2638785		1.448739
NC_000913	2638785	2638790		1.448432
NC_000913	2638790	2638795		1.148065
NC_000913	2638795	2638800		1.195758
NC_000913	2638800	2638805		0.957365
NC_000913	2638805	2638810		0.943579
NC_000913	2638810	2638815		0.950303
NC_000913	2638815	2638820		1.023747
NC_000913	2638820	2638825		1.040876
NC_000913	2638825	2638830		1.223463
NC_000913	2638830	2638835		1.621927
NC_000913	2638835	2638840		1.696389
NC_000913	2638840	2638845		1.495989
NC_000913	2638845	2638850		1.334635
NC_000913	2638850	2638855		1.160974
NC_000913	2638855	2638860		1.071461
NC_000913	2638860	2638865		0.960507
NC_000913	2638865	2638870		1.061985
NC_000913	2638870	2638875		1.050924
NC_000913	2638875	2638880		1.002926
NC_000913	2638880	2638885		0.767657
NC_000913	2638885	2638890		0.705692
NC_000913	2638890	2638895		0.654148
NC_000913	2638895	2638900		0.590945
NC_000913	2638900	2638905		0.487914
NC_000913	2638905	2638910		0.324074
NC_000913	2638910	2638915		0.213839
NC_000913	2638915	2638920		0.134854
NC_000913	2638920	2638925		0.117887
NC_000913	2638925	2638930		0.082871
NC_000913	2638930	2638935		0.061715
NC_000913	2638935	2638940		0.071013
NC_000913	2638940	2638945		0.086150
NC_000913	2638945	2638950		0.083175
NC_000913	2638950	2638955		0.088840
NC_000913	2638955	2638960		0.088900
NC_000913	2638960	2638965		0.084571
NC_000913	2638965	2638970		0.081369
NC_000913	2638970	2638975		0.066895
NC_000913	2638975	2638980		0.056714
NC_000913	2638980	2638985		0.064300
NC_000913	2638985	2638990		0.112080
NC_000913	2638990	2638995		0.220297
NC_000913	2638995	2639000		0.228678
NC_000913	2639000	2639005		0.213509
NC_000913	2639005	2639010		0.325339
NC_000913	2639010	2639015		0.337333
NC_000913	2639015	2639020		0.316799
NC_000913	2639020	2639025		0.251748
NC_000913	2639025	2639030		0.112807
NC_000913	2639030	2639035		0.082701
NC_000913	2639035	2639040		0.109296
NC_000913	2639040	2639045		0.104299
NC_000913	2639045	2639050		0.072015
NC_000913	2639050	2639055		0.074178
NC_000913	2639055	2639060		0.090060
NC_000913	2639060	2639065		0.097941
NC_000913	2639065	2639070		0.115472
NC_000913	2639070	2639075		0.110964
NC_000913	2639075	2639080		0.247527
NC_000913	2639080	2639085		0.311222
NC_000913	2639085	2639090		0.456307
NC_000913	2639090	2639095		0.597334
NC_000913	2639095	2639100		0.618047
NC_000913	2639100	2639105		0.819879
NC_000913	2639105	2639110		0.618271
NC_000913	2639110	2639115		0.466527
NC_000913	2639115	2639120		0.479950
NC_000913	2639120	2639125		0.388277
NC_000913	2639125	2639130		0.355367
NC_000913	2639130	2639135		0.407500
NC_000913	2639135	2639140		0.466110
NC_000913	2639140	2639145		0.711706
NC_000913	2639145	2639150		0.739668
NC_000913	2639150	2639155		0.618996
NC_000913	2639155	2639160		0.755554
NC_000913	2639160	2639165		0.818237
NC_000913	2639165	2639170		0.797547
NC_000913	2639170	2639175		0.693833
NC_000913	2639175	2639180		0.661444
NC_000913	2639180	2639185		0.638454
NC_000913	2639185	2639190		0.561906
NC_000913	2639190	2639195		0.481325
NC_000913	2639195	2639200		0.521949
NC_000913	2639200	2639205		0.443359
NC_000913	2639205	2639210		0.450087
NC_000913	2639210	2639215		0.384908
NC_000913	2639215	2639220		0.402413
NC_000913	2639220	2639225		0.285776
NC_000913	2639225	2639230		0.345096
NC_000913	2639230	2639235		0.244598
NC_000913	2639235	2639240		0.260167
NC_000913	2639240	2639245		0.272231
NC_000913	2639245	2639250		0.317899
NC_000913	2639250	2639255		0.298165
NC_000913	2639255	2639260		0.280458
NC_000913	2639260	2639265		0.253197
NC_000913	2639265	2639270		0.225797
NC_000913	2639270	2639275		0.310454
NC_000913	2639275	2639280		0.251507
NC_000913	2639280	2639285		0.238978
NC_000913	2639285	2639290		0.236088
NC_000913	2639290	2639295		0.275621
NC_000913	2639295	2639300		0.250256
NC_000913	2639300	2639305		0.347738
NC_000913	2639305	2639310		0.477483
NC_000913	2639310	2639315		0.595477
NC_000913	2639315	2639320		0.484591
NC_000913	2639320	2639325		0.616635
NC_000913	2639325	2639330		0.511399
NC_000913	2639330	2639335		0.532381
NC_000913	2639335	2639340		0.525137
NC_000913	2639340	2639345		0.440229
NC_000913	2639345	2639350		0.518192
NC_000913	2639350	2639355		0.558276
NC_000913	2639355	2639360		0.500015
NC_000913	2639360	2639365		0.576960
NC_000913	2639365	2639370		0.539055
NC_000913	2639370	2639375		0.589291
NC_000913	2639375	2639380		0.665754
NC_000913	2639380	2639385		0.494380
NC_000913	2639385	2639390		0.602279
NC_000913	2639390	2639395		0.696828
NC_000913	2639395	2639400		0.693641
NC_000913	2639400	2639405		0.990680
NC_000913	2639405	2639410		0.880299
NC_000913	2639410	2639415		0.800660
NC_000913	2639415	2639420		0.642250
NC_000913	2639420	2639425		0.569570
NC_000913	2639425	2639430		0.593365
NC_000913	2639430	2639435		0.600256
NC_000913	2639435	2639440		0.633246
NC_000913	2639440	2639445		0.436843
NC_000913	2639445	2639450		0.675832
NC_000913	2639450	2639455		0.933839
NC_000913	2639455	2639460		0.856223
NC_000913	2639460	2639465		0.881741
NC_000913	2639465	2639470		0.821661
NC_000913	2639470	2639475		0.458830
NC_000913	2639475	2639480		0.567570
NC_000913	2639480	2639485		0.577638
NC_000913	2639485	2639490		0.609221
NC_000913	2639490	2639495		0.635804
NC_000913	2639495	2639500		0.683248
NC_000913	2639500	2639505		0.508313
NC_000913	2639505	2639510		0.303865
NC_000913	2639510	2639515		0.271545
NC_000913	2639515	2639520		0.140292
NC_000913	2639520	2639525		0.093186
NC_000913	2639525	2639530		0.085605
NC_000913	2639530	2639535		0.082936
NC_000913	2639535	2639540		0.063068
NC_000913	2639540	2639545		0.056466
NC_000913	2639545	2639550		0.057624
NC_000913	2639550	2639555		0.050117
NC_000913	2639555	2639560		0.111024
NC_000913	2639560	2639565		0.209134
NC_000913	2639565	2639570		0.284468
NC_000913	2639570	2639575		0.297273
NC_000913	2639575	2639580		0.307723
NC_000913	2639580	2639585		0.337866
NC_000913	2639585	2639590		0.362661
NC_000913	2639590	2639595		0.379655
NC_000913	2639595	2639600		0.493072
NC_000913	2639600	2639605		0.558759
NC_000913	2639605	2639610		0.953506
NC_000913	2639610	2639615		1.358785
NC_000913	2639615	2639620		1.838996
NC_000913	2639620	2639625		1.885921
NC_000913	2639625	2639630		2.009536
NC_000913	2639630	2639635		1.946261
NC_000913	2639635	2639640		1.441037
NC_000913	2639640	2639645		1.168832
NC_000913	2639645	2639650		1.393657
NC_000913	2639650	2639655		1.460247
NC_000913	2639655	2639660		1.440495
NC_000913	2639660	2639665		1.898708
NC_000913	2639665	2639670		1.859614
NC_000913	2639670	2639675		1.822564
NC_000913	2639675	2639680		1.974287
NC_000913	2639680	2639685		1.888244
NC_000913	2639685	2639690		2.176865
NC_000913	2639690	2639695		2.221385
NC_000913	2639695	2639700		2.421347
NC_000913	2639700	2639705		1.924255
NC_000913	2639705	2639710		1.681063
NC_000913	2639710	2639715		1.370371
NC_000913	2639715	2639720		0.833351
NC_000913	2639720	2639725		0.674937
NC_000913	2639725	2639730		0.587470
NC_000913	2639730	2639735		0.594218
NC_000913	2639735	2639740		0.587714
NC_000913	2639740	2639745		0.558407
NC_000913	2639745	2639750		0.614271
NC_000913	2639750	2639755		0.703887
NC_000913	2639755	2639760		0.750734
NC_000913	2639760	2639765		0.675917
NC_000913	2639765	2639770		0.693696
NC_000913	2639770	2639775		0.763807
NC_000913	2639775	2639780		0.773635
NC_000913	2639780	2639785		0.676441
NC_000913	2639785	2639790		0.381554
NC_000913	2639790	2639795		0.212674
NC_000913	2639795	2639800		0.184525
NC_000913	2639800	2639805		0.193487
NC_000913	2639805	2639810		0.192322
NC_000913	2639810	2639815		0.197011
NC_000913	2639815	2639820		0.177276
NC_000913	2639820	2639825		0.148968
NC_000913	2639825	2639830		0.197125
NC_000913	2639830	2639835		0.181106
NC_000913	2639835	2639840		0.118970
NC_000913	2639840	2639845		0.121740
NC_000913	2639845	2639850		0.160605
NC_000913	2639850	2639855		0.170321
NC_000913	2639855	2639860		0.170969
NC_000913	2639860	2639865		0.146874
NC_000913	2639865	2639870		0.298320
NC_000913	2639870	2639875		0.335219
NC_000913	2639875	2639880		0.280042
NC_000913	2639880	2639885		0.511165
NC_000913	2639885	2639890		0.308386
NC_000913	2639890	2639895		0.268438
NC_000913	2639895	2639900		0.268101
NC_000913	2639900	2639905		0.215790
NC_000913	2639905	2639910		0.149143
NC_000913	2639910	2639915		0.154359
NC_000913	2639915	2639920		0.154480
NC_000913	2639920	2639925		0.278011
NC_000913	2639925	2639930		0.313454
NC_000913	2639930	2639935		0.303423
NC_000913	2639935	2639940		0.461907
NC_000913	2639940	2639945		0.424535
NC_000913	2639945	2639950		0.430929
NC_000913	2639950	2639955		0.588956
NC_000913	2639955	2639960		0.674108
NC_000913	2639960	2639965		0.638404
NC_000913	2639965	2639970		0.707602
NC_000913	2639970	2639975		0.819389
NC_000913	2639975	2639980		0.778806
NC_000913	2639980	2639985		0.466104
NC_000913	2639985	2639990		0.575885
NC_000913	2639990	2639995		0.457013
NC_000913	2639995	2640000		0.394644
NC_000913	2640000	2640005		0.346176
NC_000913	2640005	2640010		0.277159
NC_000913	2640010	2640015		0.205592
NC_000913	2640015	2640020		0.136689
NC_000913	2640020	2640025		0.136716
NC_000913	2640025	2640030		0.102400
NC_000913	2640030	2640035		0.162079
NC_000913	2640035	2640040		0.215327
NC_000913	2640040	2640045		0.211296
NC_000913	2640045	2640050		0.170144
NC_000913	2640050	2640055		0.324925
NC_000913	2640055	2640060		0.382155
NC_000913	2640060	2640065		0.503948
NC_000913	2640065	2640070		0.485549
NC_000913	2640070	2640075		0.435968
NC_000913	2640075	2640080		0.387053
NC_000913	2640080	2640085		0.489723
NC_000913	2640085	2640090		0.290065
NC_000913	2640090	2640095		0.236223
NC_000913	2640095	2640100		0.310193
NC_000913	2640100	2640105		0.161895
NC_000913	2640105	2640110		0.105014
NC_000913	2640110	2640115		0.045395
NC_000913	2640115	2640120		0.056175
NC_000913	2640120	2640125		0.054567
NC_000913	2640125	2640130		0.062276
NC_000913	2640130	2640135		0.065271
NC_000913	2640135	2640140		0.120689
NC_000913	2640140	2640145		0.366397
NC_000913	2640145	2640150		0.287523
NC_000913	2640150	2640155		0.509808
NC_000913	2640155	2640160		0.566814
NC_000913	2640160	2640165		0.175164
NC_000913	2640165	2640170		0.151121
NC_000913	2640170	2640175		0.157445
NC_000913	2640175	2640180		0.128712
NC_000913	2640180	2640185		0.092498
NC_000913	2640185	2640190		0.105892
NC_000913	2640190	2640195		0.097281
NC_000913	2640195	2640200		0.133314
NC_000913	2640200	2640205		0.219354
NC_000913	2640205	2640210		0.239346
NC_000913	2640210	2640215		0.570848
NC_000913	2640215	2640220		0.212916
NC_000913	2640220	2640225		0.207913
NC_000913	2640225	2640230		0.215183
NC_000913	2640230	2640235		0.224295
NC_000913	2640235	2640240		0.204990
NC_000913	2640240	2640245		0.265937
NC_000913	2640245	2640250		0.510158
NC_000913	2640250	2640255		0.668454
NC_000913	2640255	2640260		1.341663
NC_000913	2640260	2640265		1.556572
NC_000913	2640265	2640270		1.751301
NC_000913	2640270	2640275		1.896744
NC_000913	2640275	2640280		1.472037
NC_000913	2640280	2640285		1.124662
NC_000913	2640285	2640290		0.679863
NC_000913	2640290	2640295		0.695669
NC_000913	2640295	2640300		0.442754
NC_000913	2640300	2640305		0.474300
NC_000913	2640305	2640310		0.442578
NC_000913	2640310	2640315		0.409528
NC_000913	2640315	2640320		0.334636
NC_000913	2640320	2640325		0.327721
NC_000913	2640325	2640330		0.457141
NC_000913	2640330	2640335		0.422285
NC_000913	2640335	2640340		0.407351
NC_000913	2640340	2640345		0.462325
NC_000913	2640345	2640350		0.482405
NC_000913	2640350	2640355		0.464732
NC_000913	2640355	2640360		0.550557
NC_000913	2640360	2640365		0.510113
NC_000913	2640365	2640370		0.467861
NC_000913	2640370	2640375		0.369230
NC_000913	2640375	2640380		0.404247
NC_000913	2640380	2640385		0.376333
NC_000913	2640385	2640390		0.381178
NC_000913	2640390	2640395		0.444069
NC_000913	2640395	2640400		0.446352
NC_000913	2640400	2640405		0.392672
NC_000913	2640405	2640410		0.473923
NC_000913	2640410	2640415		0.246202
NC_000913	2640415	2640420		0.283616
NC_000913	2640420	2640425		1.202449
NC_000913	2640425	2640430		0.529051
NC_000913	2640430	2640435		0.561997
NC_000913	2640435	2640440		0.607858
NC_000913	2640440	2640445		0.570949
NC_000913	2640445	2640450		0.658541
NC_000913	2640450	2640455		0.677131
NC_000913	2640455	2640460		0.849546
NC_000913	2640460	2640465		0.848317
NC_000913	2640465	2640470		0.943375
NC_000913	2640470	2640475		0.792949
NC_000913	2640475	2640480		0.797220
NC_000913	2640480	2640485		0.815306
NC_000913	2640485	2640490		0.961150
NC_000913	2640490	2640495		1.029849
NC_000913	2640495	2640500		1.082514
NC_000913	2640500	2640505		1.319494
NC_000913	2640505	2640510		1.275718
NC_000913	2640510	2640515		1.167894
NC_000913	2640515	2640520		1.079649
NC_000913	2640520	2640525		0.833801
NC_000913	2640525	2640530		0.866816
NC_000913	2640530	2640535		0.858487
NC_000913	2640535	2640540		0.991835
NC_000913	2640540	2640545		0.835407
NC_000913	2640545	2640550		0.787239
NC_000913	2640550	2640555		0.741942
NC_000913	2640555	2640560		0.817963
NC_000913	2640560	2640565		0.503662
NC_000913	2640565	2640570		0.573922
NC_000913	2640570	2640575		0.488044
NC_000913	2640575	2640580		0.471923
NC_000913	2640580	2640585		0.310389
NC_000913	2640585	2640590		0.187777
NC_000913	2640590	2640595		0.104422
NC_000913	2640595	2640600		0.045754
NC_000913	2640600	2640605		0.052944
NC_000913	2640605	2640610		0.043957
NC_000913	2640610	2640615		0.044091
NC_000913	2640615	2640620		0.047606
NC_000913	2640620	2640625		0.053706
NC_000913	2640625	2640630		0.055433
NC_000913	2640630	2640635		0.033831
NC_000913	2640635	2640640		0.028925
NC_000913	2640640	2640645		0.024546
NC_000913	2640645	2640650		0.023822
NC_000913	2640650	2640655		0.025518
NC_000913	2640655	2640660		0.023308
NC_000913	2640660	2640665		0.027354
NC_000913	2640665	2640670		0.024403
NC_000913	2640670	2640675		0.029601
NC_000913	2640675	2640680		0.008430
NC_000913	2640680	2640685		0.015751
NC_000913	2640685	2640690		0.017063
NC_000913	2640690	2640695		0.015982
NC_000913	2640695	2640700		0.011087
NC_000913	2640700	2640705		0.008252
NC_000913	2640705	2640710		0.008985
NC_000913	2640710	2640715		0.003111
NC_000913	2640715	2640720		0.009324
NC_000913	2640720	2640725		0.011511
NC_000913	2640725	2640730		0.015944
NC_000913	2640730	2640735		0.021686
NC_000913	2640735	2640740		0.027983
NC_000913	2640740	2640745		0.048159
NC_000913	2640745	2640750		0.062323
NC_000913	2640750	2640755		0.118190
NC_000913	2640755	2640760		0.127654
NC_000913	2640760	2640765		0.131814
NC_000913	2640765	2640770		0.131557
NC_000913	2640770	2640775		0.275958
NC_000913	2640775	2640780		0.967056
NC_000913	2640780	2640785		0.758717
NC_000913	2640785	2640790		0.636991
NC_000913	2640790	2640795		0.530360
NC_000913	2640795	2640800		0.531175
NC_000913	2640800	2640805		0.497441
NC_000913	2640805	2640810		0.536824
NC_000913	2640810	2640815		0.541191
NC_000913	2640815	2640820		0.502106
NC_000913	2640820	2640825		0.653091
NC_000913	2640825	2640830		0.764961
NC_000913	2640830	2640835		0.895025
NC_000913	2640835	2640840		0.941846
NC_000913	2640840	2640845		0.891383
NC_000913	2640845	2640850		0.956239
NC_000913	2640850	2640855		0.728539
NC_000913	2640855	2640860		0.616132
NC_000913	2640860	2640865		0.566275
NC_000913	2640865	2640870		0.543408
NC_000913	2640870	2640875		0.544094
NC_000913	2640875	2640880		0.497784
NC_000913	2640880	2640885		0.605384
NC_000913	2640885	2640890		0.758183
NC_000913	2640890	2640895		0.872041
NC_000913	2640895	2640900		1.003600
NC_000913	2640900	2640905		1.519093
NC_000913	2640905	2640910		1.099160
NC_000913	2640910	2640915		1.082177
NC_000913	2640915	2640920		1.038455
NC_000913	2640920	2640925		0.779540
NC_000913	2640925	2640930		0.659417
NC_000913	2640930	2640935		0.215078
NC_000913	2640935	2640940		0.158078
NC_000913	2640940	2640945		0.176924
NC_000913	2640945	2640950		0.192747
NC_000913	2640950	2640955		0.132147
NC_000913	2640955	2640960		0.217984
NC_000913	2640960	2640965		0.355882
NC_000913	2640965	2640970		0.211238
NC_000913	2640970	2640975		0.342416
NC_000913	2640975	2640980		0.374131
NC_000913	2640980	2640985		0.368295
NC_000913	2640985	2640990		0.385280
NC_000913	2640990	2640995		0.411027
NC_000913	2640995	2641000		0.469406
NC_000913	2641000	2641005		0.362468
NC_000913	2641005	2641010		0.650506
NC_000913	2641010	2641015		0.658071
NC_000913	2641015	2641020		0.479180
NC_000913	2641020	2641025		0.264166
NC_000913	2641025	2641030		0.234522
NC_000913	2641030	2641035		0.262787
NC_000913	2641035	2641040		0.186588
NC_000913	2641040	2641045		0.196050
NC_000913	2641045	2641050		0.277575
NC_000913	2641050	2641055		0.434201
NC_000913	2641055	2641060		0.667237
NC_000913	2641060	2641065		0.400485
NC_000913	2641065	2641070		0.376416
NC_000913	2641070	2641075		0.231374
NC_000913	2641075	2641080		0.211997
NC_000913	2641080	2641085		0.139135
NC_000913	2641085	2641090		0.165103
NC_000913	2641090	2641095		0.215811
NC_000913	2641095	2641100		0.161862
NC_000913	2641100	2641105		0.181254
NC_000913	2641105	2641110		0.242344
NC_000913	2641110	2641115		0.228629
NC_000913	2641115	2641120		0.233184
NC_000913	2641120	2641125		0.276737
NC_000913	2641125	2641130		0.301711
NC_000913	2641130	2641135		0.381510
NC_000913	2641135	2641140		0.257741
NC_000913	2641140	2641145		0.299494
NC_000913	2641145	2641150		0.279452
NC_000913	2641150	2641155		0.267873
NC_000913	2641155	2641160		0.312540
NC_000913	2641160	2641165		0.305727
NC_000913	2641165	2641170		0.297865
NC_000913	2641170	2641175		0.319132
NC_000913	2641175	2641180		0.305205
NC_000913	2641180	2641185		0.313405
NC_000913	2641185	2641190		0.847105
NC_000913	2641190	2641195		0.860562
NC_000913	2641195	2641200		0.590816
NC_000913	2641200	2641205		0.780525
NC_000913	2641205	2641210		0.916865
NC_000913	2641210	2641215		0.760702
NC_000913	2641215	2641220		0.768211
NC_000913	2641220	2641225		0.684639
NC_000913	2641225	2641230		0.724616
NC_000913	2641230	2641235		0.521479
NC_000913	2641235	2641240		0.725405
NC_000913	2641240	2641245		0.295996
NC_000913	2641245	2641250		0.188786
NC_000913	2641250	2641255		0.184867
NC_000913	2641255	2641260		0.161286
NC_000913	2641260	2641265		0.154585
NC_000913	2641265	2641270		0.173077
NC_000913	2641270	2641275		0.208985
NC_000913	2641275	2641280		0.223173
NC_000913	2641280	2641285		0.254692
NC_000913	2641285	2641290		0.437654
NC_000913	2641290	2641295		0.525903
NC_000913	2641295	2641300		0.615707
NC_000913	2641300	2641305		0.668235
NC_000913	2641305	2641310		0.843880
NC_000913	2641310	2641315		0.570255
NC_000913	2641315	2641320		0.169373
NC_000913	2641320	2641325		0.204254
NC_000913	2641325	2641330		0.141114
NC_000913	2641330	2641335		0.070785
NC_000913	2641335	2641340		0.098873
NC_000913	2641340	2641345		0.099639
NC_000913	2641345	2641350		0.126143
NC_000913	2641350	2641355		0.178548
NC_000913	2641355	2641360		0.205144
NC_000913	2641360	2641365		0.318959
NC_000913	2641365	2641370		0.347936
NC_000913	2641370	2641375		0.389304
NC_000913	2641375	2641380		0.523958
NC_000913	2641380	2641385		0.667528
NC_000913	2641385	2641390		0.634724
NC_000913	2641390	2641395		0.601987
NC_000913	2641395	2641400		0.767873
NC_000913	2641400	2641405		0.790624
NC_000913	2641405	2641410		0.583610
NC_000913	2641410	2641415		0.571020
NC_000913	2641415	2641420		0.388373
NC_000913	2641420	2641425		0.251782
NC_000913	2641425	2641430		0.170868
NC_000913	2641430	2641435		0.145625
NC_000913	2641435	2641440		0.185085
NC_000913	2641440	2641445		0.254154
NC_000913	2641445	2641450		0.277456
NC_000913	2641450	2641455		0.797527
NC_000913	2641455	2641460		1.196508
NC_000913	2641460	2641465		1.252762
NC_000913	2641465	2641470		2.483256
NC_000913	2641470	2641475		1.821727
NC_000913	2641475	2641480		1.131035
NC_000913	2641480	2641485		1.142493
NC_000913	2641485	2641490		0.506262
NC_000913	2641490	2641495		0.429417
NC_000913	2641495	2641500		0.401965
NC_000913	2641500	2641505		0.278461
NC_000913	2641505	2641510		0.226763
NC_000913	2641510	2641515		0.143863
NC_000913	2641515	2641520		0.140193
NC_000913	2641520	2641525		0.151040
NC_000913	2641525	2641530		0.163411
NC_000913	2641530	2641535		0.146349
NC_000913	2641535	2641540		0.214291
NC_000913	2641540	2641545		0.138272
NC_000913	2641545	2641550		0.178251
NC_000913	2641550	2641555		0.147209
NC_000913	2641555	2641560		0.163744
NC_000913	2641560	2641565		0.171639
NC_000913	2641565	2641570		0.213721
NC_000913	2641570	2641575		0.234831
NC_000913	2641575	2641580		0.212969
NC_000913	2641580	2641585		0.190575
NC_000913	2641585	2641590		0.152006
NC_000913	2641590	2641595		0.049295
NC_000913	2641595	2641600		0.054646
NC_000913	2641600	2641605		0.058047
NC_000913	2641605	2641610		0.053655
NC_000913	2641610	2641615		0.044242
NC_000913	2641615	2641620		0.042775
NC_000913	2641620	2641625		0.250142
NC_000913	2641625	2641630		0.252900
NC_000913	2641630	2641635		0.238083
NC_000913	2641635	2641640		0.080714
NC_000913	2641640	2641645		0.185875
NC_000913	2641645	2641650		0.226100
NC_000913	2641650	2641655		0.199730
NC_000913	2641655	2641660		0.206301
NC_000913	2641660	2641665		0.294425
NC_000913	2641665	2641670		0.948869
NC_000913	2641670	2641675		0.772199
NC_000913	2641675	2641680		0.801411
NC_000913	2641680	2641685		0.877792
NC_000913	2641685	2641690		0.818306
NC_000913	2641690	2641695		0.471145
NC_000913	2641695	2641700		0.450569
NC_000913	2641700	2641705		0.466809
NC_000913	2641705	2641710		0.330546
NC_000913	2641710	2641715		0.353211
NC_000913	2641715	2641720		0.268195
NC_000913	2641720	2641725		0.197204
NC_000913	2641725	2641730		0.240226
NC_000913	2641730	2641735		0.293649
NC_000913	2641735	2641740		0.284946
NC_000913	2641740	2641745		0.353374
NC_000913	2641745	2641750		0.535506
NC_000913	2641750	2641755		0.386841
NC_000913	2641755	2641760		0.284499
NC_000913	2641760	2641765		0.236584
NC_000913	2641765	2641770		0.170381
NC_000913	2641770	2641775		0.072566
NC_000913	2641775	2641780		0.069200
NC_000913	2641780	2641785		0.077137
NC_000913	2641785	2641790		0.035888
NC_000913	2641790	2641795		0.093362
NC_000913	2641795	2641800		0.095907
NC_000913	2641800	2641805		0.110210
NC_000913	2641805	2641810		0.047036
NC_000913	2641810	2641815		0.052111
NC_000913	2641815	2641820		0.097874
NC_000913	2641820	2641825		0.147751
NC_000913	2641825	2641830		0.202574
NC_000913	2641830	2641835		0.301523
NC_000913	2641835	2641840		0.187223
NC_000913	2641840	2641845		0.186182
NC_000913	2641845	2641850		0.391805
NC_000913	2641850	2641855		0.176594
NC_000913	2641855	2641860		0.095058
NC_000913	2641860	2641865		0.065876
NC_000913	2641865	2641870		0.087725
NC_000913	2641870	2641875		0.094144
NC_000913	2641875	2641880		0.100111
NC_000913	2641880	2641885		0.056636
NC_000913	2641885	2641890		0.054259
NC_000913	2641890	2641895		0.342901
NC_000913	2641895	2641900		0.489438
NC_000913	2641900	2641905		0.516269
NC_000913	2641905	2641910		0.595645
NC_000913	2641910	2641915		0.817626
NC_000913	2641915	2641920		0.659559
NC_000913	2641920	2641925		0.654451
NC_000913	2641925	2641930		0.622367
NC_000913	2641930	2641935		0.442138
NC_000913	2641935	2641940		0.445328
NC_000913	2641940	2641945		0.308744
NC_000913	2641945	2641950		0.263787
NC_000913	2641950	2641955		0.330766
NC_000913	2641955	2641960		0.334649
NC_000913	2641960	2641965		0.390827
NC_000913	2641965	2641970		0.682395
NC_000913	2641970	2641975		0.673315
NC_000913	2641975	2641980		0.627686
NC_000913	2641980	2641985		0.660880
NC_000913	2641985	2641990		0.826559
NC_000913	2641990	2641995		0.737384
NC_000913	2641995	2642000		0.901707
NC_000913	2642000	2642005		0.945025
NC_000913	2642005	2642010		0.877219
NC_000913	2642010	2642015		0.661185
NC_000913	2642015	2642020		0.593874
NC_000913	2642020	2642025		0.318582
NC_000913	2642025	2642030		0.279144
NC_000913	2642030	2642035		0.246795
NC_000913	2642035	2642040		0.274224
NC_000913	2642040	2642045		0.209553
NC_000913	2642045	2642050		0.177196
NC_000913	2642050	2642055		0.203922
NC_000913	2642055	2642060		0.169779
NC_000913	2642060	2642065		0.199014
NC_000913	2642065	2642070		0.187748
NC_000913	2642070	2642075		0.166063
NC_000913	2642075	2642080		0.360049
NC_000913	2642080	2642085		0.342501
NC_000913	2642085	2642090		0.373614
NC_000913	2642090	2642095		0.333346
NC_000913	2642095	2642100		0.329685
NC_000913	2642100	2642105		0.316062
NC_000913	2642105	2642110		0.348927
NC_000913	2642110	2642115		0.388362
NC_000913	2642115	2642120		0.340864
NC_000913	2642120	2642125		0.594567
NC_000913	2642125	2642130		0.651445
NC_000913	2642130	2642135		0.638978
NC_000913	2642135	2642140		0.628098
NC_000913	2642140	2642145		0.629372
NC_000913	2642145	2642150		0.757516
NC_000913	2642150	2642155		0.701227
NC_000913	2642155	2642160		0.649680
NC_000913	2642160	2642165		0.360068
NC_000913	2642165	2642170		0.351837
NC_000913	2642170	2642175		0.313005
NC_000913	2642175	2642180		0.300769
NC_000913	2642180	2642185		0.268831
NC_000913	2642185	2642190		0.295645
NC_000913	2642190	2642195		0.418267
NC_000913	2642195	2642200		0.894414
NC_000913	2642200	2642205		0.662946
NC_000913	2642205	2642210		0.729165
NC_000913	2642210	2642215		0.533087
NC_000913	2642215	2642220		0.976825
NC_000913	2642220	2642225		0.854429
NC_000913	2642225	2642230		0.679963
NC_000913	2642230	2642235		0.549100
NC_000913	2642235	2642240		0.613622
NC_000913	2642240	2642245		0.546063
NC_000913	2642245	2642250		0.533773
NC_000913	2642250	2642255		0.566446
NC_000913	2642255	2642260		0.649087
NC_000913	2642260	2642265		0.757792
NC_000913	2642265	2642270		1.266426
NC_000913	2642270	2642275		1.581721
NC_000913	2642275	2642280		2.285069
NC_000913	2642280	2642285		2.059604
NC_000913	2642285	2642290		1.806631
NC_000913	2642290	2642295		1.222352
NC_000913	2642295	2642300		1.187911
NC_000913	2642300	2642305		1.038471
NC_000913	2642305	2642310		0.957646
NC_000913	2642310	2642315		0.909725
NC_000913	2642315	2642320		0.824632
NC_000913	2642320	2642325		0.895056
NC_000913	2642325	2642330		0.888407
NC_000913	2642330	2642335		0.933542
NC_000913	2642335	2642340		0.658209
NC_000913	2642340	2642345		0.549513
NC_000913	2642345	2642350		0.752205
NC_000913	2642350	2642355		0.560826
NC_000913	2642355	2642360		0.526216
NC_000913	2642360	2642365		0.430075
NC_000913	2642365	2642370		0.405848
NC_000913	2642370	2642375		0.282560
NC_000913	2642375	2642380		0.344164
NC_000913	2642380	2642385		0.366441
NC_000913	2642385	2642390		0.333260
NC_000913	2642390	2642395		0.362394
NC_000913	2642395	2642400		0.428251
NC_000913	2642400	2642405		0.659857
NC_000913	2642405	2642410		0.621763
NC_000913	2642410	2642415		0.679136
NC_000913	2642415	2642420		0.530162
NC_000913	2642420	2642425		0.493331
NC_000913	2642425	2642430		0.302365
NC_000913	2642430	2642435		0.263983
NC_000913	2642435	2642440		0.277757
NC_000913	2642440	2642445		0.256007
NC_000913	2642445	2642450		0.213438
NC_000913	2642450	2642455		0.229335
NC_000913	2642455	2642460		0.245662
NC_000913	2642460	2642465		0.237768
NC_000913	2642465	2642470		0.275087
NC_000913	2642470	2642475		0.450172
NC_000913	2642475	2642480		0.228870
NC_000913	2642480	2642485		0.376192
NC_000913	2642485	2642490		0.197770
NC_000913	2642490	2642495		0.122358
NC_000913	2642495	2642500		0.086519
NC_000913	2642500	2642505		0.078710
NC_000913	2642505	2642510		0.025128
NC_000913	2642510	2642515		0.048232
NC_000913	2642515	2642520		0.051424
NC_000913	2642520	2642525		0.054673
NC_000913	2642525	2642530		0.064975
NC_000913	2642530	2642535		0.070779
NC_000913	2642535	2642540		0.134799
NC_000913	2642540	2642545		0.143643
NC_000913	2642545	2642550		0.093078
NC_000913	2642550	2642555		0.103044
NC_000913	2642555	2642560		0.082323
NC_000913	2642560	2642565		0.102856
NC_000913	2642565	2642570		0.115878
NC_000913	2642570	2642575		0.155354
NC_000913	2642575	2642580		0.153956
NC_000913	2642580	2642585		0.089790
NC_000913	2642585	2642590		0.075148
NC_000913	2642590	2642595		0.063272
NC_000913	2642595	2642600		0.082135
NC_000913	2642600	2642605		0.073633
NC_000913	2642605	2642610		0.079211
NC_000913	2642610	2642615		0.078093
NC_000913	2642615	2642620		0.106529
NC_000913	2642620	2642625		0.069452
NC_000913	2642625	2642630		0.153069
NC_000913	2642630	2642635		0.352527
NC_000913	2642635	2642640		0.348984
NC_000913	2642640	2642645		0.555617
NC_000913	2642645	2642650		0.719269
NC_000913	2642650	2642655		0.751840
NC_000913	2642655	2642660		0.579061
NC_000913	2642660	2642665		0.390739
NC_000913	2642665	2642670		0.454562
NC_000913	2642670	2642675		0.394006
NC_000913	2642675	2642680		0.285360
NC_000913	2642680	2642685		0.329512
NC_000913	2642685	2642690		0.485992
NC_000913	2642690	2642695		0.405708
NC_000913	2642695	2642700		0.617831
NC_000913	2642700	2642705		0.875036
NC_000913	2642705	2642710		0.617650
NC_000913	2642710	2642715		0.519045
NC_000913	2642715	2642720		0.519603
NC_000913	2642720	2642725		0.417618
NC_000913	2642725	2642730		0.374427
NC_000913	2642730	2642735		0.252103
NC_000913	2642735	2642740		0.244948
NC_000913	2642740	2642745		0.274789
NC_000913	2642745	2642750		0.232542
NC_000913	2642750	2642755		0.222918
NC_000913	2642755	2642760		0.234911
NC_000913	2642760	2642765		0.323439
NC_000913	2642765	2642770		0.454171
NC_000913	2642770	2642775		0.627361
NC_000913	2642775	2642780		0.522679
NC_000913	2642780	2642785		0.731269
NC_000913	2642785	2642790		0.786228
NC_000913	2642790	2642795		0.789019
NC_000913	2642795	2642800		0.751472
NC_000913	2642800	2642805		0.819967
NC_000913	2642805	2642810		0.992752
NC_000913	2642810	2642815		1.103792
NC_000913	2642815	2642820		0.995114
NC_000913	2642820	2642825		0.928198
NC_000913	2642825	2642830		0.757543
NC_000913	2642830	2642835		0.785159
NC_000913	2642835	2642840		0.726726
NC_000913	2642840	2642845		0.289057
NC_000913	2642845	2642850		0.069602
NC_000913	2642850	2642855		0.055711
NC_000913	2642855	2642860		0.028224
NC_000913	2642860	2642865		0.026465
NC_000913	2642865	2642870		0.013091
NC_000913	2642870	2642875		0.008531
NC_000913	2642875	2642880		0.008262
NC_000913	2642880	2642885		0.008761
NC_000913	2642885	2642890		0.009072
NC_000913	2642890	2642895		0.023972
NC_000913	2642895	2642900		0.060466
NC_000913	2642900	2642905		0.092203
NC_000913	2642905	2642910		0.110740
NC_000913	2642910	2642915		0.137427
NC_000913	2642915	2642920		0.129024
NC_000913	2642920	2642925		0.161560
NC_000913	2642925	2642930		0.163186
NC_000913	2642930	2642935		0.148302
NC_000913	2642935	2642940		0.181828
NC_000913	2642940	2642945		0.197552
NC_000913	2642945	2642950		0.197628
NC_000913	2642950	2642955		0.135451
NC_000913	2642955	2642960		0.133952
NC_000913	2642960	2642965		0.084879
NC_000913	2642965	2642970		0.061726
NC_000913	2642970	2642975		0.030678
NC_000913	2642975	2642980		0.023016
NC_000913	2642980	2642985		0.025249
NC_000913	2642985	2642990		0.029366
NC_000913	2642990	2642995		0.023307
NC_000913	2642995	2643000		0.022250
NC_000913	2643000	2643005		0.017239
NC_000913	2643005	2643010		0.012792
NC_000913	2643010	2643015		0.008145
NC_000913	2643015	2643020		0.008031
NC_000913	2643020	2643025		0.011573
NC_000913	2643025	2643030		0.017152
NC_000913	2643030	2643035		0.014336
NC_000913	2643035	2643040		0.017896
NC_000913	2643040	2643045		0.026241
NC_000913	2643045	2643050		0.114506
NC_000913	2643050	2643055		0.075418
NC_000913	2643055	2643060		0.094890
NC_000913	2643060	2643065		0.016663
NC_000913	2643065	2643070		0.007107
NC_000913	2643070	2643075		0.001317
NC_000913	2643075	2643080		0.001958
NC_000913	2643080	2643085		0.003939
NC_000913	2643085	2643090		0.017613
NC_000913	2643090	2643095		0.050141
NC_000913	2643095	2643100		0.070963
NC_000913	2643100	2643105		0.100754
NC_000913	2643105	2643110		0.318878
NC_000913	2643110	2643115		0.433699
NC_000913	2643115	2643120		0.495595
NC_000913	2643120	2643125		0.746552
NC_000913	2643125	2643130		0.697592
NC_000913	2643130	2643135		0.461387
NC_000913	2643135	2643140		0.640638
NC_000913	2643140	2643145		0.623796
NC_000913	2643145	2643150		0.727208
NC_000913	2643150	2643155		1.147390
NC_000913	2643155	2643160		0.901633
NC_000913	2643160	2643165		0.715621
NC_000913	2643165	2643170		0.714761
NC_000913	2643170	2643175		0.715428
NC_000913	2643175	2643180		0.775977
NC_000913	2643180	2643185		0.878858
NC_000913	2643185	2643190		0.939681
NC_000913	2643190	2643195		0.835848
NC_000913	2643195	2643200		0.967943
NC_000913	2643200	2643205		0.139153
NC_000913	2643205	2643210		0.049360
NC_000913	2643210	2643215		0.056819
NC_000913	2643215	2643220		0.052589
NC_000913	2643220	2643225		0.062208
NC_000913	2643225	2643230		0.065456
NC_000913	2643230	2643235		0.092324
NC_000913	2643235	2643240		0.295709
NC_000913	2643240	2643245		0.260581
NC_000913	2643245	2643250		0.205682
NC_000913	2643250	2643255		0.175418
NC_000913	2643255	2643260		0.184609
NC_000913	2643260	2643265		0.206446
NC_000913	2643265	2643270		0.109416
NC_000913	2643270	2643275		0.083851
NC_000913	2643275	2643280		0.077601
NC_000913	2643280	2643285		0.145404
NC_000913	2643285	2643290		0.225237
NC_000913	2643290	2643295		0.257921
NC_000913	2643295	2643300		0.256478
NC_000913	2643300	2643305		0.303269
NC_000913	2643305	2643310		0.661309
NC_000913	2643310	2643315		0.494998
NC_000913	2643315	2643320		0.402818
NC_000913	2643320	2643325		0.408734
NC_000913	2643325	2643330		0.388488
NC_000913	2643330	2643335		0.299939
NC_000913	2643335	2643340		0.307131
NC_000913	2643340	2643345		0.328941
NC_000913	2643345	2643350		0.453108
NC_000913	2643350	2643355		0.500810
NC_000913	2643355	2643360		0.552949
NC_000913	2643360	2643365		0.804879
NC_000913	2643365	2643370		1.023581
NC_000913	2643370	2643375		0.642907
NC_000913	2643375	2643380		0.695524
NC_000913	2643380	2643385		0.663614
NC_000913	2643385	2643390		0.522369
NC_000913	2643390	2643395		0.296363
NC_000913	2643395	2643400		0.259491
NC_000913	2643400	2643405		0.175528
NC_000913	2643405	2643410		0.158241
NC_000913	2643410	2643415		0.181101
NC_000913	2643415	2643420		0.150790
NC_000913	2643420	2643425		0.207699
NC_000913	2643425	2643430		0.105885
NC_000913	2643430	2643435		0.181176
NC_000913	2643435	2643440		0.229097
NC_000913	2643440	2643445		0.234778
NC_000913	2643445	2643450		0.240989
NC_000913	2643450	2643455		0.428105
NC_000913	2643455	2643460		0.289605
NC_000913	2643460	2643465		0.418209
NC_000913	2643465	2643470		0.412120
NC_000913	2643470	2643475		0.368120
NC_000913	2643475	2643480		0.290854
NC_000913	2643480	2643485		0.294146
NC_000913	2643485	2643490		0.260281
NC_000913	2643490	2643495		0.179148
NC_000913	2643495	2643500		0.153358
NC_000913	2643500	2643505		0.157829
NC_000913	2643505	2643510		0.153682
NC_000913	2643510	2643515		0.250629
NC_000913	2643515	2643520		0.272057
NC_000913	2643520	2643525		0.307954
NC_000913	2643525	2643530		0.597345
NC_000913	2643530	2643535		0.678620
NC_000913	2643535	2643540		0.769503
NC_000913	2643540	2643545		0.657717
NC_000913	2643545	2643550		0.873346
NC_000913	2643550	2643555		0.821697
NC_000913	2643555	2643560		0.663813
NC_000913	2643560	2643565		0.477268
NC_000913	2643565	2643570		0.459965
NC_000913	2643570	2643575		0.501758
NC_000913	2643575	2643580		0.311230
NC_000913	2643580	2643585		0.305512
NC_000913	2643585	2643590		0.339667
NC_000913	2643590	2643595		0.389475
NC_000913	2643595	2643600		0.428081
NC_000913	2643600	2643605		0.559725
NC_000913	2643605	2643610		0.507171
NC_000913	2643610	2643615		0.424770
NC_000913	2643615	2643620		0.076375
NC_000913	2643620	2643625		0.067790
NC_000913	2643625	2643630		0.044998
NC_000913	2643630	2643635		0.040684
NC_000913	2643635	2643640		0.022645
NC_000913	2643640	2643645		0.039382
NC_000913	2643645	2643650		0.051319
NC_000913	2643650	2643655		0.051745
NC_000913	2643655	2643660		0.054771
NC_000913	2643660	2643665		0.079059
NC_000913	2643665	2643670		0.121547
NC_000913	2643670	2643675		0.082051
NC_000913	2643675	2643680		0.124278
NC_000913	2643680	2643685		0.135873
NC_000913	2643685	2643690		0.175996
NC_000913	2643690	2643695		0.308506
NC_000913	2643695	2643700		0.370529
NC_000913	2643700	2643705		0.391197
NC_000913	2643705	2643710		0.335479
NC_000913	2643710	2643715		0.369790
NC_000913	2643715	2643720		0.306672
NC_000913	2643720	2643725		0.165245
NC_000913	2643725	2643730		0.142123
NC_000913	2643730	2643735		0.051696
NC_000913	2643735	2643740		0.056611
NC_000913	2643740	2643745		0.067916
NC_000913	2643745	2643750		0.077361
NC_000913	2643750	2643755		0.083633
NC_000913	2643755	2643760		0.168802
NC_000913	2643760	2643765		0.256571
NC_000913	2643765	2643770		0.255984
NC_000913	2643770	2643775		0.419912
NC_000913	2643775	2643780		0.581198
NC_000913	2643780	2643785		0.615067
NC_000913	2643785	2643790		0.575909
NC_000913	2643790	2643795		0.539318
NC_000913	2643795	2643800		0.618143
NC_000913	2643800	2643805		0.549223
NC_000913	2643805	2643810		0.491961
NC_000913	2643810	2643815		0.382799
NC_000913	2643815	2643820		0.330807
NC_000913	2643820	2643825		0.367128
NC_000913	2643825	2643830		0.391064
NC_000913	2643830	2643835		0.339081
NC_000913	2643835	2643840		0.368749
NC_000913	2643840	2643845		0.244848
NC_000913	2643845	2643850		0.191835
NC_000913	2643850	2643855		0.196378
NC_000913	2643855	2643860		0.253714
NC_000913	2643860	2643865		0.231190
NC_000913	2643865	2643870		0.129415
NC_000913	2643870	2643875		0.166435
NC_000913	2643875	2643880		0.128304
NC_000913	2643880	2643885		0.132038
NC_000913	2643885	2643890		0.117467
NC_000913	2643890	2643895		0.207644
NC_000913	2643895	2643900		0.183818
NC_000913	2643900	2643905		0.355379
NC_000913	2643905	2643910		0.348842
NC_000913	2643910	2643915		0.362048
NC_000913	2643915	2643920		0.381974
NC_000913	2643920	2643925		0.396250
NC_000913	2643925	2643930		0.495387
NC_000913	2643930	2643935		0.419905
NC_000913	2643935	2643940		0.453166
NC_000913	2643940	2643945		0.474725
NC_000913	2643945	2643950		0.456863
NC_000913	2643950	2643955		0.400213
NC_000913	2643955	2643960		0.307071
NC_000913	2643960	2643965		0.207233
NC_000913	2643965	2643970		0.066084
NC_000913	2643970	2643975		0.039995
NC_000913	2643975	2643980		0.053033
NC_000913	2643980	2643985		0.034109
NC_000913	2643985	2643990		0.032802
NC_000913	2643990	2643995		0.033005
NC_000913	2643995	2644000		0.088228
NC_000913	2644000	2644005		0.231443
NC_000913	2644005	2644010		0.220378
NC_000913	2644010	2644015		0.196158
NC_000913	2644015	2644020		0.182273
NC_000913	2644020	2644025		0.163222
NC_000913	2644025	2644030		0.197990
NC_000913	2644030	2644035		0.200550
NC_000913	2644035	2644040		0.222027
NC_000913	2644040	2644045		0.172332
NC_000913	2644045	2644050		0.109569
NC_000913	2644050	2644055		0.096289
NC_000913	2644055	2644060		0.083981
NC_000913	2644060	2644065		0.044439
NC_000913	2644065	2644070		0.041321
NC_000913	2644070	2644075		0.026926
NC_000913	2644075	2644080		0.026515
NC_000913	2644080	2644085		0.016223
NC_000913	2644085	2644090		0.030240
NC_000913	2644090	2644095		0.041748
NC_000913	2644095	2644100		0.071141
NC_000913	2644100	2644105		0.079479
NC_000913	2644105	2644110		0.050069
NC_000913	2644110	2644115		0.131134
NC_000913	2644115	2644120		0.255517
NC_000913	2644120	2644125		0.189843
NC_000913	2644125	2644130		0.169400
NC_000913	2644130	2644135		0.206990
NC_000913	2644135	2644140		0.183749
NC_000913	2644140	2644145		0.045615
NC_000913	2644145	2644150		0.073907
NC_000913	2644150	2644155		0.103855
NC_000913	2644155	2644160		0.139366
NC_000913	2644160	2644165		0.159968
NC_000913	2644165	2644170		0.151487
NC_000913	2644170	2644175		0.147030
NC_000913	2644175	2644180		0.126791
NC_000913	2644180	2644185		0.173949
NC_000913	2644185	2644190		0.205777
NC_000913	2644190	2644195		0.525581
NC_000913	2644195	2644200		0.603619
NC_000913	2644200	2644205		0.588905
NC_000913	2644205	2644210		0.595299
NC_000913	2644210	2644215		0.594483
NC_000913	2644215	2644220		0.381890
NC_000913	2644220	2644225		0.436803
NC_000913	2644225	2644230		0.426212
NC_000913	2644230	2644235		0.362854
NC_000913	2644235	2644240		0.291155
NC_000913	2644240	2644245		0.165314
NC_000913	2644245	2644250		0.198109
NC_000913	2644250	2644255		0.154680
NC_000913	2644255	2644260		0.156747
NC_000913	2644260	2644265		0.116405
NC_000913	2644265	2644270		0.064117
NC_000913	2644270	2644275		0.030241
NC_000913	2644275	2644280		0.019906
NC_000913	2644280	2644285		0.004825
NC_000913	2644285	2644290		0.003425
NC_000913	2644290	2644295		0.002100
NC_000913	2644295	2644300		0.002015
NC_000913	2644300	2644305		0.001611
NC_000913	2644305	2644310		0.005934
NC_000913	2644310	2644315		0.009700
NC_000913	2644315	2644320		0.006040
NC_000913	2644320	2644325		0.005432
NC_000913	2644325	2644330		0.004799
NC_000913	2644330	2644335		0.004404
NC_000913	2644335	2644340		0.006623
NC_000913	2644340	2644345		0.013035
NC_000913	2644345	2644350		0.020845
NC_000913	2644350	2644355		0.025147
NC_000913	2644355	2644360		0.029664
NC_000913	2644360	2644365		0.033413
NC_000913	2644365	2644370		0.036319
NC_000913	2644370	2644375		0.038593
NC_000913	2644375	2644380		0.048789
NC_000913	2644380	2644385		0.065822
NC_000913	2644385	2644390		0.098974
NC_000913	2644390	2644395		0.106849
NC_000913	2644395	2644400		0.116010
NC_000913	2644400	2644405		0.153137
NC_000913	2644405	2644410		0.262292
NC_000913	2644410	2644415		0.289265
NC_000913	2644415	2644420		0.237930
NC_000913	2644420	2644425		0.353260
NC_000913	2644425	2644430		0.328098
NC_000913	2644430	2644435		0.330636
NC_000913	2644435	2644440		0.201185
NC_000913	2644440	2644445		0.187558
NC_000913	2644445	2644450		0.189507
NC_000913	2644450	2644455		0.156549
NC_000913	2644455	2644460		0.169367
NC_000913	2644460	2644465		0.153595
NC_000913	2644465	2644470		0.128121
NC_000913	2644470	2644475		0.130015
NC_000913	2644475	2644480		0.121682
NC_000913	2644480	2644485		0.154421
NC_000913	2644485	2644490		0.224090
NC_000913	2644490	2644495		0.266277
NC_000913	2644495	2644500		0.375518
NC_000913	2644500	2644505		0.538889
NC_000913	2644505	2644510		0.528263
NC_000913	2644510	2644515		0.679152
NC_000913	2644515	2644520		0.716922
NC_000913	2644520	2644525		0.830245
NC_000913	2644525	2644530		0.813940
NC_000913	2644530	2644535		1.045658
NC_000913	2644535	2644540		1.045474
NC_000913	2644540	2644545		1.188711
NC_000913	2644545	2644550		1.803893
NC_000913	2644550	2644555		2.010941
NC_000913	2644555	2644560		2.022980
NC_000913	2644560	2644565		1.855937
NC_000913	2644565	2644570		1.756794
NC_000913	2644570	2644575		1.692174
NC_000913	2644575	2644580		1.730252
NC_000913	2644580	2644585		1.548889
NC_000913	2644585	2644590		1.232337
NC_000913	2644590	2644595		1.124772
NC_000913	2644595	2644600		1.129395
NC_000913	2644600	2644605		1.007047
NC_000913	2644605	2644610		0.989400
NC_000913	2644610	2644615		1.029088
NC_000913	2644615	2644620		0.910431
NC_000913	2644620	2644625		0.949954
NC_000913	2644625	2644630		0.759315
NC_000913	2644630	2644635		0.667826
NC_000913	2644635	2644640		0.574096
NC_000913	2644640	2644645		0.631540
NC_000913	2644645	2644650		0.529996
NC_000913	2644650	2644655		0.440911
NC_000913	2644655	2644660		0.400979
NC_000913	2644660	2644665		0.501683
NC_000913	2644665	2644670		0.523487
NC_000913	2644670	2644675		0.701943
NC_000913	2644675	2644680		0.689456
NC_000913	2644680	2644685		0.552139
NC_000913	2644685	2644690		0.457810
NC_000913	2644690	2644695		0.739243
NC_000913	2644695	2644700		0.662400
NC_000913	2644700	2644705		0.530584
NC_000913	2644705	2644710		0.360951
NC_000913	2644710	2644715		0.390660
NC_000913	2644715	2644720		0.443824
NC_000913	2644720	2644725		0.479480
NC_000913	2644725	2644730		0.458051
NC_000913	2644730	2644735		0.501522
NC_000913	2644735	2644740		0.331554
NC_000913	2644740	2644745		0.313780
NC_000913	2644745	2644750		0.332667
NC_000913	2644750	2644755		0.295987
NC_000913	2644755	2644760		0.256013
NC_000913	2644760	2644765		0.221988
NC_000913	2644765	2644770		0.163352
NC_000913	2644770	2644775		0.046823
NC_000913	2644775	2644780		0.047825
NC_000913	2644780	2644785		0.042013
NC_000913	2644785	2644790		0.033926
NC_000913	2644790	2644795		0.019698
NC_000913	2644795	2644800		0.024926
NC_000913	2644800	2644805		0.019300
NC_000913	2644805	2644810		0.027471
NC_000913	2644810	2644815		0.046866
NC_000913	2644815	2644820		0.051817
NC_000913	2644820	2644825		0.047938
NC_000913	2644825	2644830		0.093195
NC_000913	2644830	2644835		0.106653
NC_000913	2644835	2644840		0.056332
NC_000913	2644840	2644845		0.119060
NC_000913	2644845	2644850		0.249736
NC_000913	2644850	2644855		0.239044
NC_000913	2644855	2644860		0.177958
NC_000913	2644860	2644865		0.140887
NC_000913	2644865	2644870		0.105153
NC_000913	2644870	2644875		0.079641
NC_000913	2644875	2644880		0.129007
NC_000913	2644880	2644885		0.063573
NC_000913	2644885	2644890		0.036235
NC_000913	2644890	2644895		0.048572
NC_000913	2644895	2644900		0.047508
NC_000913	2644900	2644905		0.042590
NC_000913	2644905	2644910		0.059931
NC_000913	2644910	2644915		0.061479
NC_000913	2644915	2644920		0.057592
NC_000913	2644920	2644925		0.049554
NC_000913	2644925	2644930		0.097424
NC_000913	2644930	2644935		0.124452
NC_000913	2644935	2644940		0.141475
NC_000913	2644940	2644945		0.161725
NC_000913	2644945	2644950		0.180164
NC_000913	2644950	2644955		0.266196
NC_000913	2644955	2644960		0.197369
NC_000913	2644960	2644965		0.206123
NC_000913	2644965	2644970		0.244019
NC_000913	2644970	2644975		0.179623
NC_000913	2644975	2644980		0.029326
NC_000913	2644980	2644985		0.025546
NC_000913	2644985	2644990		0.023814
NC_000913	2644990	2644995		0.023791
NC_000913	2644995	2645000		0.011936
NC_000913	2645000	2645005		0.006194
NC_000913	2645005	2645010		0.003973
NC_000913	2645010	2645015		0.001974
NC_000913	2645015	2645020		0.002168
NC_000913	2645020	2645025		0.003367
NC_000913	2645025	2645030		0.005241
NC_000913	2645030	2645035		0.007242
NC_000913	2645035	2645040		0.008989
NC_000913	2645040	2645045		0.011733
NC_000913	2645045	2645050		0.019535
NC_000913	2645050	2645055		0.024480
NC_000913	2645055	2645060		0.014396
NC_000913	2645060	2645065		0.035177
NC_000913	2645065	2645070		0.061903
NC_000913	2645070	2645075		0.320791
NC_000913	2645075	2645080		0.851786
NC_000913	2645080	2645085		0.518621
NC_000913	2645085	2645090		0.168457
NC_000913	2645090	2645095		0.122347
NC_000913	2645095	2645100		0.036767
NC_000913	2645100	2645105		0.019519
NC_000913	2645105	2645110		0.019384
NC_000913	2645110	2645115		0.023113
NC_000913	2645115	2645120		0.024733
NC_000913	2645120	2645125		0.087736
NC_000913	2645125	2645130		0.247196
NC_000913	2645130	2645135		0.318605
NC_000913	2645135	2645140		0.290100
NC_000913	2645140	2645145		0.272057
NC_000913	2645145	2645150		0.256082
NC_000913	2645150	2645155		0.223433
NC_000913	2645155	2645160		0.254287
NC_000913	2645160	2645165		0.324555
NC_000913	2645165	2645170		0.395259
NC_000913	2645170	2645175		0.426873
NC_000913	2645175	2645180		0.467720
NC_000913	2645180	2645185		0.387288
NC_000913	2645185	2645190		0.379686
NC_000913	2645190	2645195		0.370631
NC_000913	2645195	2645200		0.391498
NC_000913	2645200	2645205		0.359889
NC_000913	2645205	2645210		0.423486
NC_000913	2645210	2645215		0.617268
NC_000913	2645215	2645220		0.841224
NC_000913	2645220	2645225		1.446366
NC_000913	2645225	2645230		1.118655
NC_000913	2645230	2645235		1.029314
NC_000913	2645235	2645240		0.664255
NC_000913	2645240	2645245		0.563218
NC_000913	2645245	2645250		0.469242
NC_000913	2645250	2645255		0.454856
NC_000913	2645255	2645260		0.483393
NC_000913	2645260	2645265		0.500351
NC_000913	2645265	2645270		0.630498
NC_000913	2645270	2645275		0.369615
NC_000913	2645275	2645280		0.358056
NC_000913	2645280	2645285		0.355649
NC_000913	2645285	2645290		0.506438
NC_000913	2645290	2645295		0.425879
NC_000913	2645295	2645300		0.321414
NC_000913	2645300	2645305		0.309287
NC_000913	2645305	2645310		0.366669
NC_000913	2645310	2645315		0.395515
NC_000913	2645315	2645320		0.393947
NC_000913	2645320	2645325		0.377807
NC_000913	2645325	2645330		0.493595
NC_000913	2645330	2645335		0.402936
NC_000913	2645335	2645340		0.425432
NC_000913	2645340	2645345		0.386258
NC_000913	2645345	2645350		0.373025
NC_000913	2645350	2645355		0.339288
NC_000913	2645355	2645360		0.279612
NC_000913	2645360	2645365		0.255692
NC_000913	2645365	2645370		0.545649
NC_000913	2645370	2645375		0.275065
NC_000913	2645375	2645380		0.191812
NC_000913	2645380	2645385		0.249448
NC_000913	2645385	2645390		0.276121
NC_000913	2645390	2645395		0.288683
NC_000913	2645395	2645400		0.276396
NC_000913	2645400	2645405		0.360707
NC_000913	2645405	2645410		0.612616
NC_000913	2645410	2645415		0.472772
NC_000913	2645415	2645420		0.356127
NC_000913	2645420	2645425		0.404895
NC_000913	2645425	2645430		0.351225
NC_000913	2645430	2645435		0.449574
NC_000913	2645435	2645440		0.384430
NC_000913	2645440	2645445		0.339073
NC_000913	2645445	2645450		0.309093
NC_000913	2645450	2645455		0.419937
NC_000913	2645455	2645460		0.517279
NC_000913	2645460	2645465		0.442757
NC_000913	2645465	2645470		0.429637
NC_000913	2645470	2645475		0.477336
NC_000913	2645475	2645480		0.321191
NC_000913	2645480	2645485		0.294505
NC_000913	2645485	2645490		0.333601
NC_000913	2645490	2645495		0.364453
NC_000913	2645495	2645500		0.276135
NC_000913	2645500	2645505		0.302174
NC_000913	2645505	2645510		0.294839
NC_000913	2645510	2645515		0.313905
NC_000913	2645515	2645520		0.338929
NC_000913	2645520	2645525		0.325452
NC_000913	2645525	2645530		0.311068
NC_000913	2645530	2645535		0.368983
NC_000913	2645535	2645540		0.407907
NC_000913	2645540	2645545		0.404996
NC_000913	2645545	2645550		0.285592
NC_000913	2645550	2645555		0.336112
NC_000913	2645555	2645560		0.365588
NC_000913	2645560	2645565		0.307199
NC_000913	2645565	2645570		0.304225
NC_000913	2645570	2645575		0.377058
NC_000913	2645575	2645580		0.364364
NC_000913	2645580	2645585		0.329130
NC_000913	2645585	2645590		0.266798
NC_000913	2645590	2645595		0.219273
NC_000913	2645595	2645600		0.187583
NC_000913	2645600	2645605		0.231812
NC_000913	2645605	2645610		0.300599
NC_000913	2645610	2645615		0.330086
NC_000913	2645615	2645620		0.639205
NC_000913	2645620	2645625		0.855196
NC_000913	2645625	2645630		0.851794
NC_000913	2645630	2645635		0.714240
NC_000913	2645635	2645640		0.259100
NC_000913	2645640	2645645		0.078079
NC_000913	2645645	2645650		0.151940
NC_000913	2645650	2645655		0.252697
NC_000913	2645655	2645660		0.817624
NC_000913	2645660	2645665		1.016095
NC_000913	2645665	2645670		1.023998
NC_000913	2645670	2645675		1.166045
NC_000913	2645675	2645680		1.307464
NC_000913	2645680	2645685		1.126268
NC_000913	2645685	2645690		0.885365
NC_000913	2645690	2645695		0.774997
NC_000913	2645695	2645700		0.570685
NC_000913	2645700	2645705		0.487575
NC_000913	2645705	2645710		0.486982
NC_000913	2645710	2645715		0.547165
NC_000913	2645715	2645720		0.540689
NC_000913	2645720	2645725		0.414105
NC_000913	2645725	2645730		0.341351
NC_000913	2645730	2645735		0.273561
NC_000913	2645735	2645740		0.444285
NC_000913	2645740	2645745		0.326570
NC_000913	2645745	2645750		0.433898
NC_000913	2645750	2645755		0.323992
NC_000913	2645755	2645760		0.197301
NC_000913	2645760	2645765		0.241120
NC_000913	2645765	2645770		0.246727
NC_000913	2645770	2645775		0.403141
NC_000913	2645775	2645780		0.527369
NC_000913	2645780	2645785		0.839030
NC_000913	2645785	2645790		0.870053
NC_000913	2645790	2645795		0.863969
NC_000913	2645795	2645800		0.836555
NC_000913	2645800	2645805		0.893432
NC_000913	2645805	2645810		0.838641
NC_000913	2645810	2645815		0.871166
NC_000913	2645815	2645820		0.732930
NC_000913	2645820	2645825		0.720067
NC_000913	2645825	2645830		0.679878
NC_000913	2645830	2645835		0.877042
NC_000913	2645835	2645840		0.819372
NC_000913	2645840	2645845		0.780956
NC_000913	2645845	2645850		0.735345
NC_000913	2645850	2645855		0.547724
NC_000913	2645855	2645860		0.627574
NC_000913	2645860	2645865		0.385935
NC_000913	2645865	2645870		0.242150
NC_000913	2645870	2645875		0.382016
NC_000913	2645875	2645880		0.323595
NC_000913	2645880	2645885		0.299637
NC_000913	2645885	2645890		0.287897
NC_000913	2645890	2645895		0.322109
NC_000913	2645895	2645900		0.266719
NC_000913	2645900	2645905		0.326342
NC_000913	2645905	2645910		0.267092
NC_000913	2645910	2645915		0.296746
NC_000913	2645915	2645920		0.322669
NC_000913	2645920	2645925		0.314200
NC_000913	2645925	2645930		0.408398
NC_000913	2645930	2645935		0.429590
NC_000913	2645935	2645940		0.570015
NC_000913	2645940	2645945		0.523423
NC_000913	2645945	2645950		0.537778
NC_000913	2645950	2645955		0.535551
NC_000913	2645955	2645960		0.564310
NC_000913	2645960	2645965		0.770133
NC_000913	2645965	2645970		0.806977
NC_000913	2645970	2645975		1.063580
NC_000913	2645975	2645980		1.202019
NC_000913	2645980	2645985		1.114354
NC_000913	2645985	2645990		1.245907
NC_000913	2645990	2645995		0.677897
NC_000913	2645995	2646000		0.652952
NC_000913	2646000	2646005		0.623628
NC_000913	2646005	2646010		0.668301
NC_000913	2646010	2646015		0.707843
NC_000913	2646015	2646020		0.647381
NC_000913	2646020	2646025		0.450520
NC_000913	2646025	2646030		0.537993
NC_000913	2646030	2646035		0.528769
NC_000913	2646035	2646040		0.504546
NC_000913	2646040	2646045		0.454129
NC_000913	2646045	2646050		0.421084
NC_000913	2646050	2646055		0.423599
NC_000913	2646055	2646060		0.193276
NC_000913	2646060	2646065		0.269357
NC_000913	2646065	2646070		0.304100
NC_000913	2646070	2646075		0.310256
NC_000913	2646075	2646080		0.251563
NC_000913	2646080	2646085		0.239848
NC_000913	2646085	2646090		0.158392
NC_000913	2646090	2646095		0.171095
NC_000913	2646095	2646100		0.185488
NC_000913	2646100	2646105		0.341271
NC_000913	2646105	2646110		0.315351
NC_000913	2646110	2646115		0.389475
NC_000913	2646115	2646120		0.338881
NC_000913	2646120	2646125		0.295561
NC_000913	2646125	2646130		0.316556
NC_000913	2646130	2646135		0.436521
NC_000913	2646135	2646140		0.306524
NC_000913	2646140	2646145		0.321951
NC_000913	2646145	2646150		0.352103
NC_000913	2646150	2646155		0.332207
NC_000913	2646155	2646160		0.297099
NC_000913	2646160	2646165		0.349054
NC_000913	2646165	2646170		0.246374
NC_000913	2646170	2646175		0.251820
NC_000913	2646175	2646180		0.342933
NC_000913	2646180	2646185		0.332303
NC_000913	2646185	2646190		0.313278
NC_000913	2646190	2646195		0.327842
NC_000913	2646195	2646200		0.328353
NC_000913	2646200	2646205		0.249474
NC_000913	2646205	2646210		0.465628
NC_000913	2646210	2646215		0.379365
NC_000913	2646215	2646220		0.346260
NC_000913	2646220	2646225		0.336083
NC_000913	2646225	2646230		0.344034
NC_000913	2646230	2646235		0.377512
NC_000913	2646235	2646240		0.519795
NC_000913	2646240	2646245		0.744432
NC_000913	2646245	2646250		0.532931
NC_000913	2646250	2646255		0.740345
NC_000913	2646255	2646260		0.689464
NC_000913	2646260	2646265		0.893727
NC_000913	2646265	2646270		0.673471
NC_000913	2646270	2646275		0.681967
NC_000913	2646275	2646280		0.686640
NC_000913	2646280	2646285		0.774244
NC_000913	2646285	2646290		0.775837
NC_000913	2646290	2646295		0.756827
NC_000913	2646295	2646300		0.915467
NC_000913	2646300	2646305		0.759999
NC_000913	2646305	2646310		0.777964
NC_000913	2646310	2646315		0.831626
NC_000913	2646315	2646320		0.945410
NC_000913	2646320	2646325		1.459312
NC_000913	2646325	2646330		1.171565
NC_000913	2646330	2646335		1.480150
NC_000913	2646335	2646340		1.356068
NC_000913	2646340	2646345		0.854070
NC_000913	2646345	2646350		0.704288
NC_000913	2646350	2646355		0.649517
NC_000913	2646355	2646360		0.832813
NC_000913	2646360	2646365		0.414006
NC_000913	2646365	2646370		0.321954
NC_000913	2646370	2646375		0.325063
NC_000913	2646375	2646380		0.453372
NC_000913	2646380	2646385		0.497640
NC_000913	2646385	2646390		0.476198
NC_000913	2646390	2646395		0.795277
NC_000913	2646395	2646400		3.110576
NC_000913	2646400	2646405		3.198258
NC_000913	2646405	2646410		2.786892
NC_000913	2646410	2646415		2.808376
NC_000913	2646415	2646420		2.444946
NC_000913	2646420	2646425		0.843713
NC_000913	2646425	2646430		0.752544
NC_000913	2646430	2646435		0.661723
NC_000913	2646435	2646440		0.533851
NC_000913	2646440	2646445		0.452359
NC_000913	2646445	2646450		0.315235
NC_000913	2646450	2646455		0.398652
NC_000913	2646455	2646460		0.523069
NC_000913	2646460	2646465		0.455321
NC_000913	2646465	2646470		0.420425
NC_000913	2646470	2646475		0.429358
NC_000913	2646475	2646480		0.374893
NC_000913	2646480	2646485		0.444148
NC_000913	2646485	2646490		0.383651
NC_000913	2646490	2646495		0.268504
NC_000913	2646495	2646500		0.176396
NC_000913	2646500	2646505		0.138173
NC_000913	2646505	2646510		0.140784
NC_000913	2646510	2646515		0.168509
NC_000913	2646515	2646520		0.100086
NC_000913	2646520	2646525		0.069287
NC_000913	2646525	2646530		0.062574
NC_000913	2646530	2646535		0.151350
NC_000913	2646535	2646540		0.191992
NC_000913	2646540	2646545		0.218505
NC_000913	2646545	2646550		0.232266
NC_000913	2646550	2646555		0.296388
NC_000913	2646555	2646560		0.219312
NC_000913	2646560	2646565		0.241681
NC_000913	2646565	2646570		0.243698
NC_000913	2646570	2646575		0.280156
NC_000913	2646575	2646580		0.264189
NC_000913	2646580	2646585		0.311221
NC_000913	2646585	2646590		0.271967
NC_000913	2646590	2646595		0.395155
NC_000913	2646595	2646600		0.387347
NC_000913	2646600	2646605		0.317322
NC_000913	2646605	2646610		0.310251
NC_000913	2646610	2646615		0.254708
NC_000913	2646615	2646620		0.193347
NC_000913	2646620	2646625		0.225717
NC_000913	2646625	2646630		0.193980
NC_000913	2646630	2646635		0.261719
NC_000913	2646635	2646640		0.253718
NC_000913	2646640	2646645		0.321605
NC_000913	2646645	2646650		0.386319
NC_000913	2646650	2646655		0.479678
NC_000913	2646655	2646660		0.443026
NC_000913	2646660	2646665		0.715975
NC_000913	2646665	2646670		0.563507
NC_000913	2646670	2646675		0.379714
NC_000913	2646675	2646680		0.454940
NC_000913	2646680	2646685		0.529573
NC_000913	2646685	2646690		0.498398
NC_000913	2646690	2646695		0.481072
NC_000913	2646695	2646700		0.484762
NC_000913	2646700	2646705		0.484543
NC_000913	2646705	2646710		0.525837
NC_000913	2646710	2646715		0.646923
NC_000913	2646715	2646720		0.634693
NC_000913	2646720	2646725		0.607586
NC_000913	2646725	2646730		0.492037
NC_000913	2646730	2646735		0.269867
NC_000913	2646735	2646740		0.248837
NC_000913	2646740	2646745		0.258372
NC_000913	2646745	2646750		0.254207
NC_000913	2646750	2646755		0.271687
NC_000913	2646755	2646760		0.163448
NC_000913	2646760	2646765		0.153465
NC_000913	2646765	2646770		0.101042
NC_000913	2646770	2646775		0.075046
NC_000913	2646775	2646780		0.069436
NC_000913	2646780	2646785		0.060151
NC_000913	2646785	2646790		0.059719
NC_000913	2646790	2646795		0.177884
NC_000913	2646795	2646800		0.177815
NC_000913	2646800	2646805		0.133967
NC_000913	2646805	2646810		0.116416
NC_000913	2646810	2646815		0.045397
NC_000913	2646815	2646820		0.064707
NC_000913	2646820	2646825		0.046832
NC_000913	2646825	2646830		0.056025
NC_000913	2646830	2646835		0.038174
NC_000913	2646835	2646840		0.040692
NC_000913	2646840	2646845		0.031318
NC_000913	2646845	2646850		0.092111
NC_000913	2646850	2646855		0.128841
NC_000913	2646855	2646860		0.109726
NC_000913	2646860	2646865		0.077286
NC_000913	2646865	2646870		0.069355
NC_000913	2646870	2646875		0.135560
NC_000913	2646875	2646880		0.071768
NC_000913	2646880	2646885		0.036293
NC_000913	2646885	2646890		0.067435
NC_000913	2646890	2646895		0.066927
NC_000913	2646895	2646900		0.068610
NC_000913	2646900	2646905		0.070459
NC_000913	2646905	2646910		0.063302
NC_000913	2646910	2646915		0.071457
NC_000913	2646915	2646920		0.093999
NC_000913	2646920	2646925		0.091403
NC_000913	2646925	2646930		0.084360
NC_000913	2646930	2646935		0.088839
NC_000913	2646935	2646940		0.110572
NC_000913	2646940	2646945		0.151898
NC_000913	2646945	2646950		0.087267
NC_000913	2646950	2646955		0.096555
NC_000913	2646955	2646960		0.109469
NC_000913	2646960	2646965		0.126954
NC_000913	2646965	2646970		0.111344
NC_000913	2646970	2646975		0.107913
NC_000913	2646975	2646980		0.093331
NC_000913	2646980	2646985		0.107265
NC_000913	2646985	2646990		0.140924
NC_000913	2646990	2646995		0.245291
NC_000913	2646995	2647000		0.369878
NC_000913	2647000	2647005		0.410328
NC_000913	2647005	2647010		0.311800
NC_000913	2647010	2647015		0.209217
NC_000913	2647015	2647020		0.139319
NC_000913	2647020	2647025		0.150890
NC_000913	2647025	2647030		0.135230
NC_000913	2647030	2647035		0.126197
NC_000913	2647035	2647040		0.113359
NC_000913	2647040	2647045		0.207721
NC_000913	2647045	2647050		0.142111
NC_000913	2647050	2647055		0.151798
NC_000913	2647055	2647060		0.205723
NC_000913	2647060	2647065		0.193395
NC_000913	2647065	2647070		0.235733
NC_000913	2647070	2647075		0.273888
NC_000913	2647075	2647080		0.215852
NC_000913	2647080	2647085		0.342432
NC_000913	2647085	2647090		0.313767
NC_000913	2647090	2647095		0.237079
NC_000913	2647095	2647100		0.264698
NC_000913	2647100	2647105		0.427293
NC_000913	2647105	2647110		0.316038
NC_000913	2647110	2647115		0.481975
NC_000913	2647115	2647120		0.295344
NC_000913	2647120	2647125		0.388526
NC_000913	2647125	2647130		0.382051
NC_000913	2647130	2647135		0.185830
NC_000913	2647135	2647140		0.274169
NC_000913	2647140	2647145		0.284977
NC_000913	2647145	2647150		0.254226
NC_000913	2647150	2647155		0.212680
NC_000913	2647155	2647160		0.300962
NC_000913	2647160	2647165		0.310355
NC_000913	2647165	2647170		0.310571
NC_000913	2647170	2647175		0.302010
NC_000913	2647175	2647180		0.301197
NC_000913	2647180	2647185		0.397240
NC_000913	2647185	2647190		0.323395
NC_000913	2647190	2647195		0.374498
NC_000913	2647195	2647200		0.340348
NC_000913	2647200	2647205		0.296461
NC_000913	2647205	2647210		0.331015
NC_000913	2647210	2647215		0.277070
NC_000913	2647215	2647220		0.251156
NC_000913	2647220	2647225		0.300037
NC_000913	2647225	2647230		0.287029
NC_000913	2647230	2647235		0.313581
NC_000913	2647235	2647240		0.447592
NC_000913	2647240	2647245		0.245599
NC_000913	2647245	2647250		0.212824
NC_000913	2647250	2647255		0.272606
NC_000913	2647255	2647260		0.249192
NC_000913	2647260	2647265		0.180492
NC_000913	2647265	2647270		0.129755
NC_000913	2647270	2647275		0.075978
NC_000913	2647275	2647280		0.092289
NC_000913	2647280	2647285		0.095019
NC_000913	2647285	2647290		0.053438
NC_000913	2647290	2647295		0.096814
NC_000913	2647295	2647300		0.111309
NC_000913	2647300	2647305		0.098304
NC_000913	2647305	2647310		0.126072
NC_000913	2647310	2647315		0.067978
NC_000913	2647315	2647320		0.165685
NC_000913	2647320	2647325		0.178743
NC_000913	2647325	2647330		0.264651
NC_000913	2647330	2647335		0.277028
NC_000913	2647335	2647340		0.200822
NC_000913	2647340	2647345		0.203350
NC_000913	2647345	2647350		0.060364
NC_000913	2647350	2647355		0.034601
NC_000913	2647355	2647360		0.010541
NC_000913	2647360	2647365		0.009721
NC_000913	2647365	2647370		0.010300
NC_000913	2647370	2647375		0.012921
NC_000913	2647375	2647380		0.015898
NC_000913	2647380	2647385		0.051495
NC_000913	2647385	2647390		0.104398
NC_000913	2647390	2647395		0.197618
NC_000913	2647395	2647400		0.269843
NC_000913	2647400	2647405		0.336284
NC_000913	2647405	2647410		0.277180
NC_000913	2647410	2647415		0.304608
NC_000913	2647415	2647420		0.169641
NC_000913	2647420	2647425		0.062167
NC_000913	2647425	2647430		0.069506
NC_000913	2647430	2647435		0.070076
NC_000913	2647435	2647440		0.081449
NC_000913	2647440	2647445		0.077930
NC_000913	2647445	2647450		0.315900
NC_000913	2647450	2647455		0.506235
NC_000913	2647455	2647460		0.443286
NC_000913	2647460	2647465		0.479589
NC_000913	2647465	2647470		0.403493
NC_000913	2647470	2647475		0.257029
NC_000913	2647475	2647480		0.094039
NC_000913	2647480	2647485		0.086075
NC_000913	2647485	2647490		0.091214
NC_000913	2647490	2647495		0.084994
NC_000913	2647495	2647500		0.093387
NC_000913	2647500	2647505		0.143590
NC_000913	2647505	2647510		0.131155
NC_000913	2647510	2647515		0.344262
NC_000913	2647515	2647520		0.448286
NC_000913	2647520	2647525		0.370881
NC_000913	2647525	2647530		0.401590
NC_000913	2647530	2647535		0.281032
NC_000913	2647535	2647540		0.241559
NC_000913	2647540	2647545		0.202800
NC_000913	2647545	2647550		0.120192
NC_000913	2647550	2647555		0.107481
NC_000913	2647555	2647560		0.111068
NC_000913	2647560	2647565		0.140167
NC_000913	2647565	2647570		0.077575
NC_000913	2647570	2647575		0.074366
NC_000913	2647575	2647580		0.063628
NC_000913	2647580	2647585		0.067840
NC_000913	2647585	2647590		0.079260
NC_000913	2647590	2647595		0.078673
NC_000913	2647595	2647600		0.061210
NC_000913	2647600	2647605		0.079397
NC_000913	2647605	2647610		0.116990
NC_000913	2647610	2647615		0.162183
NC_000913	2647615	2647620		0.170406
NC_000913	2647620	2647625		0.195594
NC_000913	2647625	2647630		0.181403
NC_000913	2647630	2647635		0.183041
NC_000913	2647635	2647640		0.172697
NC_000913	2647640	2647645		0.201609
NC_000913	2647645	2647650		0.177131
NC_000913	2647650	2647655		0.240984
NC_000913	2647655	2647660		0.304607
NC_000913	2647660	2647665		0.327683
NC_000913	2647665	2647670		0.336826
NC_000913	2647670	2647675		0.287292
NC_000913	2647675	2647680		0.295995
NC_000913	2647680	2647685		0.335517
NC_000913	2647685	2647690		0.359727
NC_000913	2647690	2647695		0.357788
NC_000913	2647695	2647700		0.248435
NC_000913	2647700	2647705		0.228745
NC_000913	2647705	2647710		0.255357
NC_000913	2647710	2647715		0.183089
NC_000913	2647715	2647720		0.191827
NC_000913	2647720	2647725		0.182108
NC_000913	2647725	2647730		0.213392
NC_000913	2647730	2647735		0.256540
NC_000913	2647735	2647740		0.325737
NC_000913	2647740	2647745		0.387023
NC_000913	2647745	2647750		0.340959
NC_000913	2647750	2647755		0.419170
NC_000913	2647755	2647760		0.693604
NC_000913	2647760	2647765		0.285411
NC_000913	2647765	2647770		0.267081
NC_000913	2647770	2647775		0.293269
NC_000913	2647775	2647780		0.297424
NC_000913	2647780	2647785		0.216388
NC_000913	2647785	2647790		0.235042
NC_000913	2647790	2647795		0.211290
NC_000913	2647795	2647800		0.195085
NC_000913	2647800	2647805		0.294422
NC_000913	2647805	2647810		0.204738
NC_000913	2647810	2647815		0.451413
NC_000913	2647815	2647820		0.492485
NC_000913	2647820	2647825		0.603845
NC_000913	2647825	2647830		0.471961
NC_000913	2647830	2647835		0.536200
NC_000913	2647835	2647840		0.511478
NC_000913	2647840	2647845		0.258354
NC_000913	2647845	2647850		0.193248
NC_000913	2647850	2647855		0.125066
NC_000913	2647855	2647860		0.100037
NC_000913	2647860	2647865		0.107802
NC_000913	2647865	2647870		0.121442
NC_000913	2647870	2647875		0.133478
NC_000913	2647875	2647880		0.158040
NC_000913	2647880	2647885		0.182959
NC_000913	2647885	2647890		0.386893
NC_000913	2647890	2647895		0.357372
NC_000913	2647895	2647900		0.268156
NC_000913	2647900	2647905		0.269034
NC_000913	2647905	2647910		0.170864
NC_000913	2647910	2647915		0.184304
NC_000913	2647915	2647920		0.172647
NC_000913	2647920	2647925		0.198322
NC_000913	2647925	2647930		0.206887
NC_000913	2647930	2647935		0.195015
NC_000913	2647935	2647940		0.245834
NC_000913	2647940	2647945		0.223184
NC_000913	2647945	2647950		0.256561
NC_000913	2647950	2647955		0.353252
NC_000913	2647955	2647960		0.361042
NC_000913	2647960	2647965		0.316694
NC_000913	2647965	2647970		0.273516
NC_000913	2647970	2647975		0.240356
NC_000913	2647975	2647980		0.251295
NC_000913	2647980	2647985		0.170197
NC_000913	2647985	2647990		0.143325
NC_000913	2647990	2647995		0.158506
NC_000913	2647995	2648000		0.179685
NC_000913	2648000	2648005		0.169250
NC_000913	2648005	2648010		0.272016
NC_000913	2648010	2648015		0.266264
NC_000913	2648015	2648020		0.254228
NC_000913	2648020	2648025		0.255679
NC_000913	2648025	2648030		0.187448
NC_000913	2648030	2648035		0.259925
NC_000913	2648035	2648040		0.422839
NC_000913	2648040	2648045		0.460955
NC_000913	2648045	2648050		0.383612
NC_000913	2648050	2648055		0.561328
NC_000913	2648055	2648060		1.179889
NC_000913	2648060	2648065		1.199742
NC_000913	2648065	2648070		1.414601
NC_000913	2648070	2648075		1.443212
NC_000913	2648075	2648080		1.318730
NC_000913	2648080	2648085		1.427629
NC_000913	2648085	2648090		1.485971
NC_000913	2648090	2648095		1.261201
NC_000913	2648095	2648100		1.041437
NC_000913	2648100	2648105		0.821486
NC_000913	2648105	2648110		0.932646
NC_000913	2648110	2648115		0.942262
NC_000913	2648115	2648120		0.686801
NC_000913	2648120	2648125		0.555857
NC_000913	2648125	2648130		0.615300
NC_000913	2648130	2648135		0.722370
NC_000913	2648135	2648140		0.566314
NC_000913	2648140	2648145		0.725629
NC_000913	2648145	2648150		1.205032
NC_000913	2648150	2648155		0.911401
NC_000913	2648155	2648160		1.103981
NC_000913	2648160	2648165		1.229389
NC_000913	2648165	2648170		1.036908
NC_000913	2648170	2648175		0.755242
NC_000913	2648175	2648180		0.388335
NC_000913	2648180	2648185		0.370213
NC_000913	2648185	2648190		0.403362
NC_000913	2648190	2648195		0.292149
NC_000913	2648195	2648200		0.291343
NC_000913	2648200	2648205		0.274312
NC_000913	2648205	2648210		0.637484
NC_000913	2648210	2648215		0.507368
NC_000913	2648215	2648220		0.583022
NC_000913	2648220	2648225		0.564543
NC_000913	2648225	2648230		0.423651
NC_000913	2648230	2648235		0.426262
NC_000913	2648235	2648240		0.413069
NC_000913	2648240	2648245		0.316750
NC_000913	2648245	2648250		0.395323
NC_000913	2648250	2648255		0.460551
NC_000913	2648255	2648260		0.541041
NC_000913	2648260	2648265		0.588274
NC_000913	2648265	2648270		0.459650
NC_000913	2648270	2648275		0.472322
NC_000913	2648275	2648280		0.442966
NC_000913	2648280	2648285		0.372432
NC_000913	2648285	2648290		0.423460
NC_000913	2648290	2648295		0.320664
NC_000913	2648295	2648300		0.252928
NC_000913	2648300	2648305		0.256234
NC_000913	2648305	2648310		0.194581
NC_000913	2648310	2648315		0.215034
NC_000913	2648315	2648320		0.231116
NC_000913	2648320	2648325		0.262986
NC_000913	2648325	2648330		0.269483
NC_000913	2648330	2648335		0.222098
NC_000913	2648335	2648340		0.253806
NC_000913	2648340	2648345		0.169587
NC_000913	2648345	2648350		0.183614
NC_000913	2648350	2648355		0.175861
NC_000913	2648355	2648360		0.259444
NC_000913	2648360	2648365		0.319710
NC_000913	2648365	2648370		0.335880
NC_000913	2648370	2648375		0.306425
NC_000913	2648375	2648380		0.305068
NC_000913	2648380	2648385		0.387216
NC_000913	2648385	2648390		0.272897
NC_000913	2648390	2648395		0.369986
NC_000913	2648395	2648400		0.301102
NC_000913	2648400	2648405		0.303347
NC_000913	2648405	2648410		0.394936
NC_000913	2648410	2648415		0.543386
NC_000913	2648415	2648420		0.629784
NC_000913	2648420	2648425		0.674847
NC_000913	2648425	2648430		0.402621
NC_000913	2648430	2648435		0.494265
NC_000913	2648435	2648440		0.417677
NC_000913	2648440	2648445		0.417315
NC_000913	2648445	2648450		0.406071
NC_000913	2648450	2648455		0.285369
NC_000913	2648455	2648460		0.267919
NC_000913	2648460	2648465		0.297899
NC_000913	2648465	2648470		0.311404
NC_000913	2648470	2648475		0.296878
NC_000913	2648475	2648480		0.203753
NC_000913	2648480	2648485		0.181979
NC_000913	2648485	2648490		0.192761
NC_000913	2648490	2648495		0.174557
NC_000913	2648495	2648500		0.200665
NC_000913	2648500	2648505		0.223008
NC_000913	2648505	2648510		0.239778
NC_000913	2648510	2648515		0.243648
NC_000913	2648515	2648520		0.186559
NC_000913	2648520	2648525		0.181724
NC_000913	2648525	2648530		0.154625
NC_000913	2648530	2648535		0.181390
NC_000913	2648535	2648540		0.222580
NC_000913	2648540	2648545		0.242944
NC_000913	2648545	2648550		0.275614
NC_000913	2648550	2648555		0.239619
NC_000913	2648555	2648560		0.208267
NC_000913	2648560	2648565		0.248284
NC_000913	2648565	2648570		0.235670
NC_000913	2648570	2648575		0.288264
NC_000913	2648575	2648580		0.369298
NC_000913	2648580	2648585		0.482879
NC_000913	2648585	2648590		0.526410
NC_000913	2648590	2648595		0.475595
NC_000913	2648595	2648600		0.664370
NC_000913	2648600	2648605		0.871109
NC_000913	2648605	2648610		1.216634
NC_000913	2648610	2648615		0.850506
NC_000913	2648615	2648620		1.390157
NC_000913	2648620	2648625		0.712540
NC_000913	2648625	2648630		0.689447
NC_000913	2648630	2648635		0.493877
NC_000913	2648635	2648640		0.416138
NC_000913	2648640	2648645		0.304389
NC_000913	2648645	2648650		0.263059
NC_000913	2648650	2648655		0.313244
NC_000913	2648655	2648660		0.378483
NC_000913	2648660	2648665		0.387489
NC_000913	2648665	2648670		0.433957
NC_000913	2648670	2648675		0.528638
NC_000913	2648675	2648680		0.527476
NC_000913	2648680	2648685		0.502764
NC_000913	2648685	2648690		0.564306
NC_000913	2648690	2648695		0.781631
NC_000913	2648695	2648700		0.692851
NC_000913	2648700	2648705		0.546974
NC_000913	2648705	2648710		0.381269
NC_000913	2648710	2648715		0.384238
NC_000913	2648715	2648720		0.349849
NC_000913	2648720	2648725		0.350226
NC_000913	2648725	2648730		0.389630
NC_000913	2648730	2648735		0.392492
NC_000913	2648735	2648740		0.417973
NC_000913	2648740	2648745		0.728305
NC_000913	2648745	2648750		0.719648
NC_000913	2648750	2648755		1.210384
NC_000913	2648755	2648760		0.999444
NC_000913	2648760	2648765		1.243141
NC_000913	2648765	2648770		0.434468
NC_000913	2648770	2648775		0.303164
NC_000913	2648775	2648780		0.153953
NC_000913	2648780	2648785		0.095468
NC_000913	2648785	2648790		0.088505
NC_000913	2648790	2648795		0.108319
NC_000913	2648795	2648800		0.062191
NC_000913	2648800	2648805		0.039580
NC_000913	2648805	2648810		0.068206
NC_000913	2648810	2648815		0.111087
NC_000913	2648815	2648820		0.176473
NC_000913	2648820	2648825		0.153292
NC_000913	2648825	2648830		0.148244
NC_000913	2648830	2648835		0.191475
NC_000913	2648835	2648840		0.204397
NC_000913	2648840	2648845		0.282099
NC_000913	2648845	2648850		0.162573
NC_000913	2648850	2648855		0.126495
NC_000913	2648855	2648860		0.150619
NC_000913	2648860	2648865		0.156150
NC_000913	2648865	2648870		0.284579
NC_000913	2648870	2648875		0.324157
NC_000913	2648875	2648880		0.315494
NC_000913	2648880	2648885		0.344712
NC_000913	2648885	2648890		0.414074
NC_000913	2648890	2648895		0.885465
NC_000913	2648895	2648900		0.572274
NC_000913	2648900	2648905		0.400759
NC_000913	2648905	2648910		0.367745
NC_000913	2648910	2648915		0.356904
NC_000913	2648915	2648920		0.332102
NC_000913	2648920	2648925		0.310271
NC_000913	2648925	2648930		0.402085
NC_000913	2648930	2648935		0.438127
NC_000913	2648935	2648940		0.495171
NC_000913	2648940	2648945		0.548240
NC_000913	2648945	2648950		0.292110
NC_000913	2648950	2648955		0.208743
NC_000913	2648955	2648960		0.210415
NC_000913	2648960	2648965		0.239437
NC_000913	2648965	2648970		0.174963
NC_000913	2648970	2648975		0.137439
NC_000913	2648975	2648980		0.131562
NC_000913	2648980	2648985		0.124051
NC_000913	2648985	2648990		0.225543
NC_000913	2648990	2648995		0.296495
NC_000913	2648995	2649000		0.222973
NC_000913	2649000	2649005		0.247089
NC_000913	2649005	2649010		0.347639
NC_000913	2649010	2649015		0.596844
NC_000913	2649015	2649020		0.530194
NC_000913	2649020	2649025		0.637430
NC_000913	2649025	2649030		0.590881
NC_000913	2649030	2649035		0.597880
NC_000913	2649035	2649040		0.452488
NC_000913	2649040	2649045		0.214908
NC_000913	2649045	2649050		0.289927
NC_000913	2649050	2649055		0.342130
NC_000913	2649055	2649060		0.334696
NC_000913	2649060	2649065		0.320692
NC_000913	2649065	2649070		0.642240
NC_000913	2649070	2649075		1.054344
NC_000913	2649075	2649080		1.190333
NC_000913	2649080	2649085		1.226194
NC_000913	2649085	2649090		1.426505
NC_000913	2649090	2649095		1.639287
NC_000913	2649095	2649100		1.870959
NC_000913	2649100	2649105		1.640448
NC_000913	2649105	2649110		1.548666
NC_000913	2649110	2649115		1.388790
NC_000913	2649115	2649120		1.235092
NC_000913	2649120	2649125		1.233818
NC_000913	2649125	2649130		1.007658
NC_000913	2649130	2649135		0.893919
NC_000913	2649135	2649140		0.842401
NC_000913	2649140	2649145		0.643632
NC_000913	2649145	2649150		0.475142
NC_000913	2649150	2649155		0.399879
NC_000913	2649155	2649160		0.398267
NC_000913	2649160	2649165		0.384538
NC_000913	2649165	2649170		0.653257
NC_000913	2649170	2649175		0.680594
NC_000913	2649175	2649180		0.673671
NC_000913	2649180	2649185		0.737468
NC_000913	2649185	2649190		0.771346
NC_000913	2649190	2649195		0.883804
NC_000913	2649195	2649200		0.892865
NC_000913	2649200	2649205		0.916421
NC_000913	2649205	2649210		0.881027
NC_000913	2649210	2649215		0.833625
NC_000913	2649215	2649220		0.760245
NC_000913	2649220	2649225		0.622957
NC_000913	2649225	2649230		0.441606
NC_000913	2649230	2649235		0.490213
NC_000913	2649235	2649240		0.468047
NC_000913	2649240	2649245		0.295739
NC_000913	2649245	2649250		0.345551
NC_000913	2649250	2649255		0.379275
NC_000913	2649255	2649260		0.215332
NC_000913	2649260	2649265		0.145880
NC_000913	2649265	2649270		0.208076
NC_000913	2649270	2649275		0.171549
NC_000913	2649275	2649280		0.208167
NC_000913	2649280	2649285		0.263447
NC_000913	2649285	2649290		0.227541
NC_000913	2649290	2649295		0.282295
NC_000913	2649295	2649300		0.416448
NC_000913	2649300	2649305		0.600473
NC_000913	2649305	2649310		0.651264
NC_000913	2649310	2649315		1.041347
NC_000913	2649315	2649320		1.233146
NC_000913	2649320	2649325		1.254356
NC_000913	2649325	2649330		1.494532
NC_000913	2649330	2649335		1.546280
NC_000913	2649335	2649340		1.331998
NC_000913	2649340	2649345		1.252634
NC_000913	2649345	2649350		1.015024
NC_000913	2649350	2649355		0.929143
NC_000913	2649355	2649360		0.657792
NC_000913	2649360	2649365		0.608544
NC_000913	2649365	2649370		0.618391
NC_000913	2649370	2649375		0.590107
NC_000913	2649375	2649380		0.565014
NC_000913	2649380	2649385		0.573780
NC_000913	2649385	2649390		0.908126
NC_000913	2649390	2649395		0.991212
NC_000913	2649395	2649400		1.018700
NC_000913	2649400	2649405		0.988882
NC_000913	2649405	2649410		0.824751
NC_000913	2649410	2649415		0.713538
NC_000913	2649415	2649420		0.823938
NC_000913	2649420	2649425		0.672139
NC_000913	2649425	2649430		0.828003
NC_000913	2649430	2649435		0.644169
NC_000913	2649435	2649440		0.308172
NC_000913	2649440	2649445		0.245099
NC_000913	2649445	2649450		0.223541
NC_000913	2649450	2649455		0.172524
NC_000913	2649455	2649460		0.107581
NC_000913	2649460	2649465		0.096049
NC_000913	2649465	2649470		0.051716
NC_000913	2649470	2649475		0.051109
NC_000913	2649475	2649480		0.084871
NC_000913	2649480	2649485		0.344041
NC_000913	2649485	2649490		0.455875
NC_000913	2649490	2649495		0.537914
NC_000913	2649495	2649500		0.358791
NC_000913	2649500	2649505		0.254917
NC_000913	2649505	2649510		0.265361
NC_000913	2649510	2649515		0.087501
NC_000913	2649515	2649520		0.100431
NC_000913	2649520	2649525		0.089231
NC_000913	2649525	2649530		0.114488
NC_000913	2649530	2649535		0.114570
NC_000913	2649535	2649540		0.117420
NC_000913	2649540	2649545		0.144286
NC_000913	2649545	2649550		0.168750
NC_000913	2649550	2649555		0.200692
NC_000913	2649555	2649560		0.306926
NC_000913	2649560	2649565		0.440341
NC_000913	2649565	2649570		0.504965
NC_000913	2649570	2649575		0.485662
NC_000913	2649575	2649580		0.558966
NC_000913	2649580	2649585		0.763795
NC_000913	2649585	2649590		0.835747
NC_000913	2649590	2649595		0.764847
NC_000913	2649595	2649600		0.963173
NC_000913	2649600	2649605		0.991579
NC_000913	2649605	2649610		0.910708
NC_000913	2649610	2649615		1.173488
NC_000913	2649615	2649620		1.116911
NC_000913	2649620	2649625		1.125548
NC_000913	2649625	2649630		1.346001
NC_000913	2649630	2649635		1.619511
NC_000913	2649635	2649640		1.517797
NC_000913	2649640	2649645		1.530790
NC_000913	2649645	2649650		1.474519
NC_000913	2649650	2649655		1.828792
NC_000913	2649655	2649660		1.938102
NC_000913	2649660	2649665		2.012838
NC_000913	2649665	2649670		1.481527
NC_000913	2649670	2649675		1.674384
NC_000913	2649675	2649680		0.731693
NC_000913	2649680	2649685		0.647451
NC_000913	2649685	2649690		0.660885
NC_000913	2649690	2649695		0.624941
NC_000913	2649695	2649700		0.476215
NC_000913	2649700	2649705		0.355514
NC_000913	2649705	2649710		0.269635
NC_000913	2649710	2649715		0.266061
NC_000913	2649715	2649720		0.230938
NC_000913	2649720	2649725		0.218078
NC_000913	2649725	2649730		0.141231
NC_000913	2649730	2649735		0.164515
NC_000913	2649735	2649740		0.161231
NC_000913	2649740	2649745		0.149414
NC_000913	2649745	2649750		0.145262
NC_000913	2649750	2649755		0.085731
NC_000913	2649755	2649760		0.084381
NC_000913	2649760	2649765		0.095536
NC_000913	2649765	2649770		0.075375
NC_000913	2649770	2649775		0.060855
NC_000913	2649775	2649780		0.064040
NC_000913	2649780	2649785		0.081171
NC_000913	2649785	2649790		0.108857
NC_000913	2649790	2649795		0.106955
NC_000913	2649795	2649800		0.137725
NC_000913	2649800	2649805		0.124885
NC_000913	2649805	2649810		0.121355
NC_000913	2649810	2649815		0.146607
NC_000913	2649815	2649820		0.294426
NC_000913	2649820	2649825		0.452141
NC_000913	2649825	2649830		0.381968
NC_000913	2649830	2649835		0.236846
NC_000913	2649835	2649840		0.294638
NC_000913	2649840	2649845		0.380705
NC_000913	2649845	2649850		0.360038
NC_000913	2649850	2649855		0.264698
NC_000913	2649855	2649860		0.503772
NC_000913	2649860	2649865		0.536735
NC_000913	2649865	2649870		0.511824
NC_000913	2649870	2649875		0.491611
NC_000913	2649875	2649880		0.511456
NC_000913	2649880	2649885		0.549242
NC_000913	2649885	2649890		0.457825
NC_000913	2649890	2649895		0.319860
NC_000913	2649895	2649900		0.254242
NC_000913	2649900	2649905		0.281699
NC_000913	2649905	2649910		0.276461
NC_000913	2649910	2649915		0.218913
NC_000913	2649915	2649920		0.174718
NC_000913	2649920	2649925		0.236012
NC_000913	2649925	2649930		0.284783
NC_000913	2649930	2649935		0.142560
NC_000913	2649935	2649940		0.110576
NC_000913	2649940	2649945		0.093491
NC_000913	2649945	2649950		0.074727
NC_000913	2649950	2649955		0.072100
NC_000913	2649955	2649960		0.069908
NC_000913	2649960	2649965		0.170740
NC_000913	2649965	2649970		0.133699
NC_000913	2649970	2649975		0.272873
NC_000913	2649975	2649980		0.350336
NC_000913	2649980	2649985		0.285396
NC_000913	2649985	2649990		0.174863
NC_000913	2649990	2649995		0.218399
NC_000913	2649995	2650000		0.259171
NC_000913	2650000	2650005		0.233918
NC_000913	2650005	2650010		0.243202
NC_000913	2650010	2650015		0.128543
NC_000913	2650015	2650020		0.143860
NC_000913	2650020	2650025		0.129368
NC_000913	2650025	2650030		0.143306
NC_000913	2650030	2650035		0.146028
NC_000913	2650035	2650040		0.133886
NC_000913	2650040	2650045		0.149773
NC_000913	2650045	2650050		0.169115
NC_000913	2650050	2650055		0.204852
NC_000913	2650055	2650060		0.176524
NC_000913	2650060	2650065		0.193696
NC_000913	2650065	2650070		0.217140
NC_000913	2650070	2650075		0.239255
NC_000913	2650075	2650080		0.248087
NC_000913	2650080	2650085		0.180706
NC_000913	2650085	2650090		0.152573
NC_000913	2650090	2650095		0.151659
NC_000913	2650095	2650100		0.174672
NC_000913	2650100	2650105		0.180414
NC_000913	2650105	2650110		0.290578
NC_000913	2650110	2650115		0.309967
NC_000913	2650115	2650120		0.208912
NC_000913	2650120	2650125		0.179356
NC_000913	2650125	2650130		0.224997
NC_000913	2650130	2650135		0.151582
NC_000913	2650135	2650140		0.145412
NC_000913	2650140	2650145		0.159417
NC_000913	2650145	2650150		0.115903
NC_000913	2650150	2650155		0.120861
NC_000913	2650155	2650160		0.110338
NC_000913	2650160	2650165		0.137115
NC_000913	2650165	2650170		0.163716
NC_000913	2650170	2650175		0.168491
NC_000913	2650175	2650180		0.140448
NC_000913	2650180	2650185		0.239480
NC_000913	2650185	2650190		0.219784
NC_000913	2650190	2650195		0.229530
NC_000913	2650195	2650200		0.192166
NC_000913	2650200	2650205		0.132556
NC_000913	2650205	2650210		0.179252
NC_000913	2650210	2650215		0.178169
NC_000913	2650215	2650220		0.212827
NC_000913	2650220	2650225		0.103436
NC_000913	2650225	2650230		0.084588
NC_000913	2650230	2650235		0.085066
NC_000913	2650235	2650240		0.074430
NC_000913	2650240	2650245		0.041589
NC_000913	2650245	2650250		0.020167
NC_000913	2650250	2650255		0.025843
NC_000913	2650255	2650260		0.038454
NC_000913	2650260	2650265		0.042205
NC_000913	2650265	2650270		0.032852
NC_000913	2650270	2650275		0.037441
NC_000913	2650275	2650280		0.039202
NC_000913	2650280	2650285		0.056122
NC_000913	2650285	2650290		0.098824
NC_000913	2650290	2650295		0.091816
NC_000913	2650295	2650300		0.095572
NC_000913	2650300	2650305		0.086292
NC_000913	2650305	2650310		0.092491
NC_000913	2650310	2650315		0.108702
NC_000913	2650315	2650320		0.147861
NC_000913	2650320	2650325		0.175012
NC_000913	2650325	2650330		0.193131
NC_000913	2650330	2650335		0.348763
NC_000913	2650335	2650340		0.562125
NC_000913	2650340	2650345		0.940285
NC_000913	2650345	2650350		0.877396
NC_000913	2650350	2650355		0.863825
NC_000913	2650355	2650360		0.830140
NC_000913	2650360	2650365		0.811394
NC_000913	2650365	2650370		0.599050
NC_000913	2650370	2650375		0.782586
NC_000913	2650375	2650380		0.897215
NC_000913	2650380	2650385		1.213876
NC_000913	2650385	2650390		1.283398
NC_000913	2650390	2650395		1.311457
NC_000913	2650395	2650400		1.312635
NC_000913	2650400	2650405		1.152335
NC_000913	2650405	2650410		1.113952
NC_000913	2650410	2650415		1.481367
NC_000913	2650415	2650420		1.247552
NC_000913	2650420	2650425		0.556864
NC_000913	2650425	2650430		0.598434
NC_000913	2650430	2650435		0.528077
NC_000913	2650435	2650440		0.520304
NC_000913	2650440	2650445		0.499235
NC_000913	2650445	2650450		0.530380
NC_000913	2650450	2650455		0.928870
NC_000913	2650455	2650460		0.920370
NC_000913	2650460	2650465		0.810193
NC_000913	2650465	2650470		0.859521
NC_000913	2650470	2650475		0.544835
NC_000913	2650475	2650480		0.455198
NC_000913	2650480	2650485		0.413988
NC_000913	2650485	2650490		0.337453
NC_000913	2650490	2650495		0.271603
NC_000913	2650495	2650500		0.290718
NC_000913	2650500	2650505		0.263121
NC_000913	2650505	2650510		0.190115
NC_000913	2650510	2650515		0.156655
NC_000913	2650515	2650520		0.190247
NC_000913	2650520	2650525		0.217322
NC_000913	2650525	2650530		0.178478
NC_000913	2650530	2650535		0.127361
NC_000913	2650535	2650540		0.074092
NC_000913	2650540	2650545		0.068438
NC_000913	2650545	2650550		0.047387
NC_000913	2650550	2650555		0.045828
NC_000913	2650555	2650560		0.052255
NC_000913	2650560	2650565		0.055031
NC_000913	2650565	2650570		0.061529
NC_000913	2650570	2650575		0.062524
NC_000913	2650575	2650580		0.073723
NC_000913	2650580	2650585		0.082724
NC_000913	2650585	2650590		0.084754
NC_000913	2650590	2650595		0.086321
NC_000913	2650595	2650600		0.079454
NC_000913	2650600	2650605		0.101804
NC_000913	2650605	2650610		0.129467
NC_000913	2650610	2650615		0.108153
NC_000913	2650615	2650620		0.147266
NC_000913	2650620	2650625		0.023302
NC_000913	2650625	2650630		0.022417
NC_000913	2650630	2650635		0.008824
NC_000913	2650635	2650640		0.017856
NC_000913	2650640	2650645		0.017737
NC_000913	2650645	2650650		0.017135
NC_000913	2650650	2650655		0.012283
NC_000913	2650655	2650660		0.069879
NC_000913	2650660	2650665		0.278547
NC_000913	2650665	2650670		0.394651
NC_000913	2650670	2650675		0.441501
NC_000913	2650675	2650680		0.542982
NC_000913	2650680	2650685		0.437825
NC_000913	2650685	2650690		0.296635
NC_000913	2650690	2650695		0.222166
NC_000913	2650695	2650700		0.178826
NC_000913	2650700	2650705		0.172164
NC_000913	2650705	2650710		0.244200
NC_000913	2650710	2650715		0.220176
NC_000913	2650715	2650720		0.252514
NC_000913	2650720	2650725		0.512895
NC_000913	2650725	2650730		0.673850
NC_000913	2650730	2650735		1.116049
NC_000913	2650735	2650740		0.614065
NC_000913	2650740	2650745		0.434256
NC_000913	2650745	2650750		0.287429
NC_000913	2650750	2650755		0.282796
NC_000913	2650755	2650760		0.280821
NC_000913	2650760	2650765		0.222910
NC_000913	2650765	2650770		0.255399
NC_000913	2650770	2650775		0.169440
NC_000913	2650775	2650780		0.172628
NC_000913	2650780	2650785		0.189666
NC_000913	2650785	2650790		0.291128
NC_000913	2650790	2650795		0.345500
NC_000913	2650795	2650800		0.328076
NC_000913	2650800	2650805		0.367291
NC_000913	2650805	2650810		0.446356
NC_000913	2650810	2650815		0.442695
NC_000913	2650815	2650820		0.347435
NC_000913	2650820	2650825		0.213429
NC_000913	2650825	2650830		0.239987
NC_000913	2650830	2650835		0.186483
NC_000913	2650835	2650840		0.168591
NC_000913	2650840	2650845		0.075090
NC_000913	2650845	2650850		0.074142
NC_000913	2650850	2650855		0.064401
NC_000913	2650855	2650860		0.049781
NC_000913	2650860	2650865		0.036067
NC_000913	2650865	2650870		0.025445
NC_000913	2650870	2650875		0.012448
NC_000913	2650875	2650880		0.013741
NC_000913	2650880	2650885		0.028463
NC_000913	2650885	2650890		0.050059
NC_000913	2650890	2650895		0.089544
NC_000913	2650895	2650900		0.096949
NC_000913	2650900	2650905		0.179187
NC_000913	2650905	2650910		0.368258
NC_000913	2650910	2650915		1.132810
NC_000913	2650915	2650920		1.831786
NC_000913	2650920	2650925		1.925521
NC_000913	2650925	2650930		1.573995
NC_000913	2650930	2650935		1.217952
NC_000913	2650935	2650940		1.254700
NC_000913	2650940	2650945		1.317551
NC_000913	2650945	2650950		1.741866
NC_000913	2650950	2650955		1.595970
NC_000913	2650955	2650960		1.579819
NC_000913	2650960	2650965		1.527921
NC_000913	2650965	2650970		1.557594
NC_000913	2650970	2650975		1.546870
NC_000913	2650975	2650980		1.221961
NC_000913	2650980	2650985		1.193909
NC_000913	2650985	2650990		1.175139
NC_000913	2650990	2650995		1.122313
NC_000913	2650995	2651000		1.098642
NC_000913	2651000	2651005		0.932121
NC_000913	2651005	2651010		1.432386
NC_000913	2651010	2651015		0.930040
NC_000913	2651015	2651020		0.653085
NC_000913	2651020	2651025		0.289469
NC_000913	2651025	2651030		0.199673
NC_000913	2651030	2651035		0.088135
NC_000913	2651035	2651040		0.099255
NC_000913	2651040	2651045		0.091384
NC_000913	2651045	2651050		0.112305
NC_000913	2651050	2651055		0.127909
NC_000913	2651055	2651060		0.118278
NC_000913	2651060	2651065		0.127485
NC_000913	2651065	2651070		0.140672
NC_000913	2651070	2651075		0.117242
NC_000913	2651075	2651080		0.219794
NC_000913	2651080	2651085		0.211386
NC_000913	2651085	2651090		0.270553
NC_000913	2651090	2651095		0.200151
NC_000913	2651095	2651100		0.211985
NC_000913	2651100	2651105		0.352431
NC_000913	2651105	2651110		0.450260
NC_000913	2651110	2651115		0.479255
NC_000913	2651115	2651120		0.510602
NC_000913	2651120	2651125		0.743080
NC_000913	2651125	2651130		0.760011
NC_000913	2651130	2651135		0.714483
NC_000913	2651135	2651140		0.540916
NC_000913	2651140	2651145		0.636919
NC_000913	2651145	2651150		0.643292
NC_000913	2651150	2651155		0.641697
NC_000913	2651155	2651160		0.648152
NC_000913	2651160	2651165		0.642196
NC_000913	2651165	2651170		0.584588
NC_000913	2651170	2651175		0.450585
NC_000913	2651175	2651180		0.523692
NC_000913	2651180	2651185		0.587183
NC_000913	2651185	2651190		0.577811
NC_000913	2651190	2651195		0.841404
NC_000913	2651195	2651200		0.349780
NC_000913	2651200	2651205		0.198701
NC_000913	2651205	2651210		0.252978
NC_000913	2651210	2651215		0.194350
NC_000913	2651215	2651220		0.209565
NC_000913	2651220	2651225		0.144221
NC_000913	2651225	2651230		0.160231
NC_000913	2651230	2651235		0.189984
NC_000913	2651235	2651240		0.302783
NC_000913	2651240	2651245		0.322558
NC_000913	2651245	2651250		0.343107
NC_000913	2651250	2651255		0.541376
NC_000913	2651255	2651260		0.578465
NC_000913	2651260	2651265		0.557129
NC_000913	2651265	2651270		0.484578
NC_000913	2651270	2651275		0.322495
NC_000913	2651275	2651280		0.296980
NC_000913	2651280	2651285		0.252941
NC_000913	2651285	2651290		0.174457
NC_000913	2651290	2651295		0.138941
NC_000913	2651295	2651300		0.159682
NC_000913	2651300	2651305		0.142503
NC_000913	2651305	2651310		0.145230
NC_000913	2651310	2651315		0.165347
NC_000913	2651315	2651320		0.331792
NC_000913	2651320	2651325		0.151047
NC_000913	2651325	2651330		0.095721
NC_000913	2651330	2651335		0.066510
NC_000913	2651335	2651340		0.021943
NC_000913	2651340	2651345		0.009199
NC_000913	2651345	2651350		0.010093
NC_000913	2651350	2651355		0.011256
NC_000913	2651355	2651360		0.011057
NC_000913	2651360	2651365		0.018341
NC_000913	2651365	2651370		0.022430
NC_000913	2651370	2651375		0.198312
NC_000913	2651375	2651380		1.128002
NC_000913	2651380	2651385		1.695224
NC_000913	2651385	2651390		1.728503
NC_000913	2651390	2651395		0.929482
NC_000913	2651395	2651400		0.962106
NC_000913	2651400	2651405		0.967812
NC_000913	2651405	2651410		0.816163
NC_000913	2651410	2651415		0.592770
NC_000913	2651415	2651420		0.617406
NC_000913	2651420	2651425		0.635512
NC_000913	2651425	2651430		0.631704
NC_000913	2651430	2651435		0.613186
NC_000913	2651435	2651440		0.654847
NC_000913	2651440	2651445		0.640359
NC_000913	2651445	2651450		0.730965
NC_000913	2651450	2651455		0.566471
NC_000913	2651455	2651460		1.064054
NC_000913	2651460	2651465		1.218492
NC_000913	2651465	2651470		1.270407
NC_000913	2651470	2651475		1.191002
NC_000913	2651475	2651480		0.061274
NC_000913	2651480	2651485		0.032809
NC_000913	2651485	2651490		0.020336
NC_000913	2651490	2651495		0.024011
NC_000913	2651495	2651500		0.025363
NC_000913	2651500	2651505		0.024613
NC_000913	2651505	2651510		0.032419
NC_000913	2651510	2651515		0.027729
NC_000913	2651515	2651520		0.082614
NC_000913	2651520	2651525		0.050908
NC_000913	2651525	2651530		0.045482
NC_000913	2651530	2651535		0.045020
NC_000913	2651535	2651540		0.045954
NC_000913	2651540	2651545		0.055223
NC_000913	2651545	2651550		0.124194
NC_000913	2651550	2651555		0.170819
NC_000913	2651555	2651560		0.176099
NC_000913	2651560	2651565		0.228935
NC_000913	2651565	2651570		0.119532
NC_000913	2651570	2651575		0.257738
NC_000913	2651575	2651580		0.319954
NC_000913	2651580	2651585		0.325590
NC_000913	2651585	2651590		0.242176
NC_000913	2651590	2651595		0.210560
NC_000913	2651595	2651600		0.200965
NC_000913	2651600	2651605		0.104139
NC_000913	2651605	2651610		0.150370
NC_000913	2651610	2651615		0.171660
NC_000913	2651615	2651620		0.171993
NC_000913	2651620	2651625		0.156947
NC_000913	2651625	2651630		0.141461
NC_000913	2651630	2651635		0.179745
NC_000913	2651635	2651640		0.193678
NC_000913	2651640	2651645		0.737764
NC_000913	2651645	2651650		0.614824
NC_000913	2651650	2651655		0.790502
NC_000913	2651655	2651660		0.664794
NC_000913	2651660	2651665		0.273297
NC_000913	2651665	2651670		0.310990
NC_000913	2651670	2651675		0.364372
NC_000913	2651675	2651680		0.335156
NC_000913	2651680	2651685		0.214227
NC_000913	2651685	2651690		0.229710
NC_000913	2651690	2651695		0.172725
NC_000913	2651695	2651700		0.117636
NC_000913	2651700	2651705		0.105033
NC_000913	2651705	2651710		0.156476
NC_000913	2651710	2651715		0.137423
NC_000913	2651715	2651720		0.700283
NC_000913	2651720	2651725		0.750844
NC_000913	2651725	2651730		0.955678
NC_000913	2651730	2651735		1.224937
NC_000913	2651735	2651740		1.150473
NC_000913	2651740	2651745		1.053097
NC_000913	2651745	2651750		0.869654
NC_000913	2651750	2651755		0.673024
NC_000913	2651755	2651760		0.588371
NC_000913	2651760	2651765		0.525428
NC_000913	2651765	2651770		0.469965
NC_000913	2651770	2651775		0.377214
NC_000913	2651775	2651780		0.327672
NC_000913	2651780	2651785		0.441084
NC_000913	2651785	2651790		0.380533
NC_000913	2651790	2651795		0.335500
NC_000913	2651795	2651800		0.270042
NC_000913	2651800	2651805		0.391636
NC_000913	2651805	2651810		0.423235
NC_000913	2651810	2651815		0.191034
NC_000913	2651815	2651820		0.138608
NC_000913	2651820	2651825		0.166445
NC_000913	2651825	2651830		0.196589
NC_000913	2651830	2651835		0.202627
NC_000913	2651835	2651840		0.207303
NC_000913	2651840	2651845		0.207105
NC_000913	2651845	2651850		0.177962
NC_000913	2651850	2651855		0.233517
NC_000913	2651855	2651860		0.240939
NC_000913	2651860	2651865		0.196393
NC_000913	2651865	2651870		0.178051
NC_000913	2651870	2651875		0.187659
NC_000913	2651875	2651880		0.211042
NC_000913	2651880	2651885		0.255819
NC_000913	2651885	2651890		0.350402
NC_000913	2651890	2651895		0.339156
NC_000913	2651895	2651900		0.499655
NC_000913	2651900	2651905		0.498955
NC_000913	2651905	2651910		0.489100
NC_000913	2651910	2651915		0.487495
NC_000913	2651915	2651920		0.399356
NC_000913	2651920	2651925		0.287936
NC_000913	2651925	2651930		0.416688
NC_000913	2651930	2651935		0.801759
NC_000913	2651935	2651940		0.452098
NC_000913	2651940	2651945		0.415239
NC_000913	2651945	2651950		0.423160
NC_000913	2651950	2651955		0.367284
NC_000913	2651955	2651960		0.334363
NC_000913	2651960	2651965		0.350733
NC_000913	2651965	2651970		0.327605
NC_000913	2651970	2651975		0.402932
NC_000913	2651975	2651980		0.430031
NC_000913	2651980	2651985		0.441013
NC_000913	2651985	2651990		0.052531
NC_000913	2651990	2651995		0.144813
NC_000913	2651995	2652000		0.170403
NC_000913	2652000	2652005		0.131873
NC_000913	2652005	2652010		0.055621
NC_000913	2652010	2652015		0.054671
NC_000913	2652015	2652020		0.052435
NC_000913	2652020	2652025		0.070889
NC_000913	2652025	2652030		0.071798
NC_000913	2652030	2652035		0.082036
NC_000913	2652035	2652040		0.080496
NC_000913	2652040	2652045		0.091822
NC_000913	2652045	2652050		0.107547
NC_000913	2652050	2652055		0.131165
NC_000913	2652055	2652060		0.118324
NC_000913	2652060	2652065		0.457687
NC_000913	2652065	2652070		0.554119
NC_000913	2652070	2652075		0.443740
NC_000913	2652075	2652080		0.531986
NC_000913	2652080	2652085		0.540231
NC_000913	2652085	2652090		0.562877
NC_000913	2652090	2652095		0.260477
NC_000913	2652095	2652100		0.240538
NC_000913	2652100	2652105		0.227425
NC_000913	2652105	2652110		0.175954
NC_000913	2652110	2652115		0.134158
NC_000913	2652115	2652120		0.148132
NC_000913	2652120	2652125		0.144776
NC_000913	2652125	2652130		0.093373
NC_000913	2652130	2652135		0.123468
NC_000913	2652135	2652140		0.153543
NC_000913	2652140	2652145		0.116742
NC_000913	2652145	2652150		0.137504
NC_000913	2652150	2652155		0.144211
NC_000913	2652155	2652160		0.092762
NC_000913	2652160	2652165		0.058155
NC_000913	2652165	2652170		0.053820
NC_000913	2652170	2652175		0.065440
NC_000913	2652175	2652180		0.043011
NC_000913	2652180	2652185		0.101182
NC_000913	2652185	2652190		0.085504
NC_000913	2652190	2652195		0.155906
NC_000913	2652195	2652200		0.191742
NC_000913	2652200	2652205		0.230195
NC_000913	2652205	2652210		0.307654
NC_000913	2652210	2652215		0.294588
NC_000913	2652215	2652220		0.254385
NC_000913	2652220	2652225		0.157359
NC_000913	2652225	2652230		0.102234
NC_000913	2652230	2652235		0.084776
NC_000913	2652235	2652240		0.070144
NC_000913	2652240	2652245		0.067340
NC_000913	2652245	2652250		0.062252
NC_000913	2652250	2652255		0.048623
NC_000913	2652255	2652260		0.023758
NC_000913	2652260	2652265		0.014120
NC_000913	2652265	2652270		0.012934
NC_000913	2652270	2652275		0.012704
NC_000913	2652275	2652280		0.012769
NC_000913	2652280	2652285		0.010118
NC_000913	2652285	2652290		0.011953
NC_000913	2652290	2652295		0.012771
NC_000913	2652295	2652300		0.036529
NC_000913	2652300	2652305		0.035670
NC_000913	2652305	2652310		0.051318
NC_000913	2652310	2652315		0.061422
NC_000913	2652315	2652320		0.060386
NC_000913	2652320	2652325		0.067143
NC_000913	2652325	2652330		0.039572
NC_000913	2652330	2652335		0.045155
NC_000913	2652335	2652340		0.049598
NC_000913	2652340	2652345		0.085802
NC_000913	2652345	2652350		0.086435
NC_000913	2652350	2652355		0.088204
NC_000913	2652355	2652360		0.227585
NC_000913	2652360	2652365		0.094699
NC_000913	2652365	2652370		0.091823
NC_000913	2652370	2652375		0.052337
NC_000913	2652375	2652380		0.043920
NC_000913	2652380	2652385		0.024478
NC_000913	2652385	2652390		0.034106
NC_000913	2652390	2652395		0.035958
NC_000913	2652395	2652400		0.049945
NC_000913	2652400	2652405		0.043035
NC_000913	2652405	2652410		0.040699
NC_000913	2652410	2652415		0.047381
NC_000913	2652415	2652420		0.100237
NC_000913	2652420	2652425		0.095329
NC_000913	2652425	2652430		0.105712
NC_000913	2652430	2652435		0.070112
NC_000913	2652435	2652440		0.049010
NC_000913	2652440	2652445		0.034811
NC_000913	2652445	2652450		0.087982
NC_000913	2652450	2652455		0.069049
NC_000913	2652455	2652460		0.034628
NC_000913	2652460	2652465		0.033563
NC_000913	2652465	2652470		0.032007
NC_000913	2652470	2652475		0.033445
NC_000913	2652475	2652480		0.027597
NC_000913	2652480	2652485		0.025318
NC_000913	2652485	2652490		0.021047
NC_000913	2652490	2652495		0.022926
NC_000913	2652495	2652500		0.005698
NC_000913	2652500	2652505		0.005239
NC_000913	2652505	2652510		0.003565
NC_000913	2652510	2652515		0.004001
NC_000913	2652515	2652520		0.003642
NC_000913	2652520	2652525		0.004304
NC_000913	2652525	2652530		0.003901
NC_000913	2652530	2652535		0.004377
NC_000913	2652535	2652540		0.004458
NC_000913	2652540	2652545		0.006358
NC_000913	2652545	2652550		0.061040
NC_000913	2652550	2652555		0.139140
NC_000913	2652555	2652560		0.215923
NC_000913	2652560	2652565		0.497983
NC_000913	2652565	2652570		0.285850
NC_000913	2652570	2652575		0.127951
NC_000913	2652575	2652580		0.107564
NC_000913	2652580	2652585		0.098779
NC_000913	2652585	2652590		0.117878
NC_000913	2652590	2652595		0.125938
NC_000913	2652595	2652600		0.281125
NC_000913	2652600	2652605		0.403549
NC_000913	2652605	2652610		0.569429
NC_000913	2652610	2652615		0.690358
NC_000913	2652615	2652620		0.922849
NC_000913	2652620	2652625		0.754802
NC_000913	2652625	2652630		0.979586
NC_000913	2652630	2652635		0.896219
NC_000913	2652635	2652640		0.523288
NC_000913	2652640	2652645		0.511437
NC_000913	2652645	2652650		0.521553
NC_000913	2652650	2652655		0.381292
NC_000913	2652655	2652660		0.093933
NC_000913	2652660	2652665		0.064216
NC_000913	2652665	2652670		0.150405
NC_000913	2652670	2652675		0.154614
NC_000913	2652675	2652680		0.251714
NC_000913	2652680	2652685		0.353865
NC_000913	2652685	2652690		0.297115
NC_000913	2652690	2652695		0.278552
NC_000913	2652695	2652700		0.297235
NC_000913	2652700	2652705		0.169850
NC_000913	2652705	2652710		0.161556
NC_000913	2652710	2652715		0.223093
NC_000913	2652715	2652720		0.234555
NC_000913	2652720	2652725		0.268238
NC_000913	2652725	2652730		0.283130
NC_000913	2652730	2652735		0.236560
NC_000913	2652735	2652740		0.421263
NC_000913	2652740	2652745		0.388297
NC_000913	2652745	2652750		0.266764
NC_000913	2652750	2652755		0.211954
NC_000913	2652755	2652760		0.456607
NC_000913	2652760	2652765		0.363796
NC_000913	2652765	2652770		0.326393
NC_000913	2652770	2652775		0.600833
NC_000913	2652775	2652780		0.457270
NC_000913	2652780	2652785		0.494628
NC_000913	2652785	2652790		0.351805
NC_000913	2652790	2652795		0.307709
NC_000913	2652795	2652800		0.319815
NC_000913	2652800	2652805		0.262641
NC_000913	2652805	2652810		0.262422
NC_000913	2652810	2652815		0.274657
NC_000913	2652815	2652820		0.271531
NC_000913	2652820	2652825		0.325441
NC_000913	2652825	2652830		0.350634
NC_000913	2652830	2652835		0.232476
NC_000913	2652835	2652840		0.292396
NC_000913	2652840	2652845		0.421237
NC_000913	2652845	2652850		0.498793
NC_000913	2652850	2652855		0.601790
NC_000913	2652855	2652860		0.644636
NC_000913	2652860	2652865		0.618583
NC_000913	2652865	2652870		0.690112
NC_000913	2652870	2652875		0.674712
NC_000913	2652875	2652880		0.650723
NC_000913	2652880	2652885		0.603563
NC_000913	2652885	2652890		0.406724
NC_000913	2652890	2652895		0.286086
NC_000913	2652895	2652900		0.298629
NC_000913	2652900	2652905		0.301318
NC_000913	2652905	2652910		0.274452
NC_000913	2652910	2652915		0.264645
NC_000913	2652915	2652920		0.278076
NC_000913	2652920	2652925		0.316807
NC_000913	2652925	2652930		0.299497
NC_000913	2652930	2652935		0.491457
NC_000913	2652935	2652940		0.466367
NC_000913	2652940	2652945		0.383968
NC_000913	2652945	2652950		0.100722
NC_000913	2652950	2652955		0.055414
NC_000913	2652955	2652960		0.055512
NC_000913	2652960	2652965		0.067520
NC_000913	2652965	2652970		0.034473
NC_000913	2652970	2652975		0.026646
NC_000913	2652975	2652980		0.013717
NC_000913	2652980	2652985		0.014781
NC_000913	2652985	2652990		0.014011
NC_000913	2652990	2652995		0.010792
NC_000913	2652995	2653000		0.009964
NC_000913	2653000	2653005		0.008566
NC_000913	2653005	2653010		0.004348
NC_000913	2653010	2653015		0.001354
NC_000913	2653015	2653020		0.001621
NC_000913	2653020	2653025		0.001689
NC_000913	2653025	2653030		0.002088
NC_000913	2653030	2653035		0.002551
NC_000913	2653035	2653040		0.001921
NC_000913	2653040	2653045		0.003787
NC_000913	2653045	2653050		0.007261
NC_000913	2653050	2653055		0.013602
NC_000913	2653055	2653060		0.015627
NC_000913	2653060	2653065		0.029430
NC_000913	2653065	2653070		0.032240
NC_000913	2653070	2653075		0.035400
NC_000913	2653075	2653080		0.028841
NC_000913	2653080	2653085		0.165884
NC_000913	2653085	2653090		0.315673
NC_000913	2653090	2653095		0.341015
NC_000913	2653095	2653100		0.546751
NC_000913	2653100	2653105		0.352626
NC_000913	2653105	2653110		0.258260
NC_000913	2653110	2653115		0.283453
NC_000913	2653115	2653120		0.250242
NC_000913	2653120	2653125		0.299525
NC_000913	2653125	2653130		0.283158
NC_000913	2653130	2653135		0.318342
NC_000913	2653135	2653140		0.580491
NC_000913	2653140	2653145		0.609801
NC_000913	2653145	2653150		0.588052
NC_000913	2653150	2653155		0.434920
NC_000913	2653155	2653160		0.368062
NC_000913	2653160	2653165		0.305578
NC_000913	2653165	2653170		0.284020
NC_000913	2653170	2653175		0.298013
NC_000913	2653175	2653180		0.218450
NC_000913	2653180	2653185		0.222336
NC_000913	2653185	2653190		0.256498
NC_000913	2653190	2653195		0.322706
NC_000913	2653195	2653200		0.395332
NC_000913	2653200	2653205		0.807565
NC_000913	2653205	2653210		0.957672
NC_000913	2653210	2653215		1.023428
NC_000913	2653215	2653220		0.989900
NC_000913	2653220	2653225		0.986950
NC_000913	2653225	2653230		1.029172
NC_000913	2653230	2653235		1.109910
NC_000913	2653235	2653240		1.250890
NC_000913	2653240	2653245		1.068144
NC_000913	2653245	2653250		1.327365
NC_000913	2653250	2653255		1.421364
NC_000913	2653255	2653260		1.289523
NC_000913	2653260	2653265		1.162835
NC_000913	2653265	2653270		1.031984
NC_000913	2653270	2653275		1.006225
NC_000913	2653275	2653280		1.043135
NC_000913	2653280	2653285		1.056012
NC_000913	2653285	2653290		1.067481
NC_000913	2653290	2653295		0.934129
NC_000913	2653295	2653300		0.576762
NC_000913	2653300	2653305		0.662191
NC_000913	2653305	2653310		0.620223
NC_000913	2653310	2653315		0.556602
NC_000913	2653315	2653320		0.496383
NC_000913	2653320	2653325		0.364526
NC_000913	2653325	2653330		0.275793
NC_000913	2653330	2653335		0.205884
NC_000913	2653335	2653340		0.041679
NC_000913	2653340	2653345		0.021849
NC_000913	2653345	2653350		0.008759
NC_000913	2653350	2653355		0.001998
NC_000913	2653355	2653360		0.001879
NC_000913	2653360	2653365		0.001381
NC_000913	2653365	2653370		0.000952
NC_000913	2653370	2653375		0.000550
NC_000913	2653375	2653380		0.001472
NC_000913	2653380	2653385		0.001258
NC_000913	2653385	2653390		0.002741
NC_000913	2653390	2653395		0.002684
NC_000913	2653395	2653400		0.002840
NC_000913	2653400	2653405		0.004590
NC_000913	2653405	2653410		0.004798
NC_000913	2653410	2653415		0.007467
NC_000913	2653415	2653420		0.006854
NC_000913	2653420	2653425		0.007414
NC_000913	2653425	2653430		0.012501
NC_000913	2653430	2653435		0.020580
NC_000913	2653435	2653440		0.063960
NC_000913	2653440	2653445		0.065969
NC_000913	2653445	2653450		0.066471
NC_000913	2653450	2653455		0.069326
NC_000913	2653455	2653460		0.072913
NC_000913	2653460	2653465		0.086252
NC_000913	2653465	2653470		0.098283
NC_000913	2653470	2653475		0.133667
NC_000913	2653475	2653480		0.177786
NC_000913	2653480	2653485		0.184063
NC_000913	2653485	2653490		0.313077
NC_000913	2653490	2653495		0.568462
NC_000913	2653495	2653500		0.762651
NC_000913	2653500	2653505		0.662151
NC_000913	2653505	2653510		0.623419
NC_000913	2653510	2653515		0.334066
NC_000913	2653515	2653520		0.221874
NC_000913	2653520	2653525		0.109307
NC_000913	2653525	2653530		0.030432
NC_000913	2653530	2653535		0.016875
NC_000913	2653535	2653540		0.016449
NC_000913	2653540	2653545		0.015847
NC_000913	2653545	2653550		0.014334
NC_000913	2653550	2653555		0.011074
NC_000913	2653555	2653560		0.005975
NC_000913	2653560	2653565		0.000572
NC_000913	2653565	2653570		0.000683
NC_000913	2653570	2653575		0.000374
NC_000913	2653575	2653580		0.001925
NC_000913	2653580	2653585		0.001177
NC_000913	2653585	2653590		0.000576
NC_000913	2653590	2653595		0.000101
NC_000913	2653595	2653600		0.000059
NC_000913	2653600	2653605		0.000228
NC_000913	2653605	2653610		0.000172
NC_000913	2653610	2653615		0.000133
NC_000913	2653615	2653620		0.000169
NC_000913	2653620	2653625		0.000180
NC_000913	2653625	2653630		0.000105
NC_000913	2653630	2653635		0.000183
NC_000913	2653635	2653640		0.000042
NC_000913	2653640	2653645		0.000023
NC_000913	2653645	2653650		0.000189
NC_000913	2653650	2653655		0.000061
NC_000913	2653655	2653660		0.000001
NC_000913	2653660	2653665		0.000001
NC_000913	2653665	2653670		0.000003
NC_000913	2653670	2653675		0.000003
NC_000913	2653675	2653680		0.000006
NC_000913	2653680	2653685		0.000011
NC_000913	2653685	2653690		0.000010
NC_000913	2653690	2653695		0.000013
NC_000913	2653695	2653700		0.000013
NC_000913	2653700	2653705		0.000012
NC_000913	2653705	2653710		0.000012
NC_000913	2653710	2653715		0.000010
NC_000913	2653715	2653720		0.000031
NC_000913	2653720	2653725		0.000034
NC_000913	2653725	2653730		0.000085
NC_000913	2653730	2653735		0.000068
NC_000913	2653735	2653740		0.000101
NC_000913	2653740	2653745		0.000105
NC_000913	2653745	2653750		0.000254
NC_000913	2653750	2653755		0.002357
NC_000913	2653755	2653760		0.003621
NC_000913	2653760	2653765		0.003914
NC_000913	2653765	2653770		0.004848
NC_000913	2653770	2653775		0.004976
NC_000913	2653775	2653780		0.005130
NC_000913	2653780	2653785		0.005852
NC_000913	2653785	2653790		0.008095
NC_000913	2653790	2653795		0.010266
NC_000913	2653795	2653800		0.025890
NC_000913	2653800	2653805		0.029591
NC_000913	2653805	2653810		0.041202
NC_000913	2653810	2653815		0.206315
NC_000913	2653815	2653820		0.506120
NC_000913	2653820	2653825		0.499876
NC_000913	2653825	2653830		0.623772
NC_000913	2653830	2653835		0.434277
NC_000913	2653835	2653840		0.302659
NC_000913	2653840	2653845		0.193754
NC_000913	2653845	2653850		0.036676
NC_000913	2653850	2653855		0.029750
NC_000913	2653855	2653860		0.028155
NC_000913	2653860	2653865		0.032606
NC_000913	2653865	2653870		0.036357
NC_000913	2653870	2653875		0.034920
NC_000913	2653875	2653880		0.034861
NC_000913	2653880	2653885		0.030457
NC_000913	2653885	2653890		0.030771
NC_000913	2653890	2653895		0.039927
NC_000913	2653895	2653900		0.035325
NC_000913	2653900	2653905		0.028778
NC_000913	2653905	2653910		0.070093
NC_000913	2653910	2653915		0.072623
NC_000913	2653915	2653920		0.089024
NC_000913	2653920	2653925		0.188923
NC_000913	2653925	2653930		0.236107
NC_000913	2653930	2653935		0.289453
NC_000913	2653935	2653940		0.362498
NC_000913	2653940	2653945		0.408298
NC_000913	2653945	2653950		0.586472
NC_000913	2653950	2653955		0.656581
NC_000913	2653955	2653960		1.132059
NC_000913	2653960	2653965		1.384722
NC_000913	2653965	2653970		1.445961
NC_000913	2653970	2653975		1.595852
NC_000913	2653975	2653980		1.615738
NC_000913	2653980	2653985		1.394041
NC_000913	2653985	2653990		1.262395
NC_000913	2653990	2653995		1.134240
NC_000913	2653995	2654000		1.112677
NC_000913	2654000	2654005		1.280236
NC_000913	2654005	2654010		1.049354
NC_000913	2654010	2654015		1.043506
NC_000913	2654015	2654020		0.993735
NC_000913	2654020	2654025		0.870939
NC_000913	2654025	2654030		0.975243
NC_000913	2654030	2654035		0.589246
NC_000913	2654035	2654040		0.906784
NC_000913	2654040	2654045		0.869748
NC_000913	2654045	2654050		0.825570
NC_000913	2654050	2654055		0.910834
NC_000913	2654055	2654060		1.055758
NC_000913	2654060	2654065		0.990951
NC_000913	2654065	2654070		0.663140
NC_000913	2654070	2654075		0.723971
NC_000913	2654075	2654080		0.791234
NC_000913	2654080	2654085		0.635178
NC_000913	2654085	2654090		0.417912
NC_000913	2654090	2654095		0.398654
NC_000913	2654095	2654100		0.355359
NC_000913	2654100	2654105		0.392519
NC_000913	2654105	2654110		0.315288
NC_000913	2654110	2654115		0.285487
NC_000913	2654115	2654120		0.441354
NC_000913	2654120	2654125		0.568003
NC_000913	2654125	2654130		0.590953
NC_000913	2654130	2654135		0.551063
NC_000913	2654135	2654140		0.732411
NC_000913	2654140	2654145		0.892711
NC_000913	2654145	2654150		0.838866
NC_000913	2654150	2654155		0.955067
NC_000913	2654155	2654160		1.006401
NC_000913	2654160	2654165		1.143572
NC_000913	2654165	2654170		0.488821
NC_000913	2654170	2654175		0.438691
NC_000913	2654175	2654180		0.075741
NC_000913	2654180	2654185		0.019106
NC_000913	2654185	2654190		0.047051
NC_000913	2654190	2654195		0.048551
NC_000913	2654195	2654200		0.049134
NC_000913	2654200	2654205		0.046112
NC_000913	2654205	2654210		0.039308
NC_000913	2654210	2654215		0.167348
NC_000913	2654215	2654220		0.254180
NC_000913	2654220	2654225		0.304490
NC_000913	2654225	2654230		0.476458
NC_000913	2654230	2654235		0.956383
NC_000913	2654235	2654240		0.978129
NC_000913	2654240	2654245		0.645105
NC_000913	2654245	2654250		0.586439
NC_000913	2654250	2654255		0.502667
NC_000913	2654255	2654260		0.401758
NC_000913	2654260	2654265		0.441306
NC_000913	2654265	2654270		0.500690
NC_000913	2654270	2654275		0.506829
NC_000913	2654275	2654280		0.674745
NC_000913	2654280	2654285		0.734258
NC_000913	2654285	2654290		0.875474
NC_000913	2654290	2654295		0.802033
NC_000913	2654295	2654300		0.913914
NC_000913	2654300	2654305		0.939531
NC_000913	2654305	2654310		0.640969
NC_000913	2654310	2654315		0.388879
NC_000913	2654315	2654320		0.427835
NC_000913	2654320	2654325		0.564976
NC_000913	2654325	2654330		0.664100
NC_000913	2654330	2654335		0.761199
NC_000913	2654335	2654340		1.337932
NC_000913	2654340	2654345		1.439930
NC_000913	2654345	2654350		1.456308
NC_000913	2654350	2654355		2.007542
NC_000913	2654355	2654360		2.685009
NC_000913	2654360	2654365		2.350879
NC_000913	2654365	2654370		2.246286
NC_000913	2654370	2654375		1.663351
NC_000913	2654375	2654380		1.817479
NC_000913	2654380	2654385		1.764690
NC_000913	2654385	2654390		1.729778
NC_000913	2654390	2654395		1.770187
NC_000913	2654395	2654400		1.575807
NC_000913	2654400	2654405		1.712067
NC_000913	2654405	2654410		1.881535
NC_000913	2654410	2654415		1.763094
NC_000913	2654415	2654420		2.697781
NC_000913	2654420	2654425		2.483573
NC_000913	2654425	2654430		2.652796
NC_000913	2654430	2654435		2.252941
NC_000913	2654435	2654440		2.347554
NC_000913	2654440	2654445		2.108791
NC_000913	2654445	2654450		2.145952
NC_000913	2654450	2654455		1.755151
NC_000913	2654455	2654460		1.271506
NC_000913	2654460	2654465		0.980058
NC_000913	2654465	2654470		0.612590
NC_000913	2654470	2654475		0.235328
NC_000913	2654475	2654480		0.145155
NC_000913	2654480	2654485		0.121890
NC_000913	2654485	2654490		0.154936
NC_000913	2654490	2654495		0.176196
NC_000913	2654495	2654500		0.188012
NC_000913	2654500	2654505		0.963477
NC_000913	2654505	2654510		1.969399
NC_000913	2654510	2654515		1.426154
NC_000913	2654515	2654520		0.905612
NC_000913	2654520	2654525		0.509746
NC_000913	2654525	2654530		0.460529
NC_000913	2654530	2654535		0.413410
NC_000913	2654535	2654540		0.382550
NC_000913	2654540	2654545		0.363825
NC_000913	2654545	2654550		0.392520
NC_000913	2654550	2654555		0.431280
NC_000913	2654555	2654560		0.448553
NC_000913	2654560	2654565		0.457698
NC_000913	2654565	2654570		0.849654
NC_000913	2654570	2654575		0.806072
NC_000913	2654575	2654580		0.689563
NC_000913	2654580	2654585		0.649277
NC_000913	2654585	2654590		0.481350
NC_000913	2654590	2654595		0.354766
NC_000913	2654595	2654600		0.357278
NC_000913	2654600	2654605		0.982717
NC_000913	2654605	2654610		1.273361
NC_000913	2654610	2654615		1.390893
NC_000913	2654615	2654620		1.287761
NC_000913	2654620	2654625		2.582438
NC_000913	2654625	2654630		2.627130
NC_000913	2654630	2654635		2.563998
NC_000913	2654635	2654640		2.550805
NC_000913	2654640	2654645		1.872049
NC_000913	2654645	2654650		1.626998
NC_000913	2654650	2654655		0.959896
NC_000913	2654655	2654660		0.936592
NC_000913	2654660	2654665		0.886765
NC_000913	2654665	2654670		0.890573
NC_000913	2654670	2654675		0.590888
NC_000913	2654675	2654680		0.441794
NC_000913	2654680	2654685		0.361550
NC_000913	2654685	2654690		0.270336
NC_000913	2654690	2654695		0.305572
NC_000913	2654695	2654700		0.234906
NC_000913	2654700	2654705		0.158921
NC_000913	2654705	2654710		0.101971
NC_000913	2654710	2654715		0.088199
NC_000913	2654715	2654720		0.063928
NC_000913	2654720	2654725		0.031906
NC_000913	2654725	2654730		0.054440
NC_000913	2654730	2654735		0.053225
NC_000913	2654735	2654740		0.041559
NC_000913	2654740	2654745		0.024090
NC_000913	2654745	2654750		0.030718
NC_000913	2654750	2654755		0.023917
NC_000913	2654755	2654760		0.026480
NC_000913	2654760	2654765		0.024224
NC_000913	2654765	2654770		0.035534
NC_000913	2654770	2654775		0.044205
NC_000913	2654775	2654780		0.101805
NC_000913	2654780	2654785		0.201018
NC_000913	2654785	2654790		0.201325
NC_000913	2654790	2654795		0.155055
NC_000913	2654795	2654800		0.118785
NC_000913	2654800	2654805		0.196258
NC_000913	2654805	2654810		0.167146
NC_000913	2654810	2654815		0.187512
NC_000913	2654815	2654820		0.188984
NC_000913	2654820	2654825		0.229477
NC_000913	2654825	2654830		0.238368
NC_000913	2654830	2654835		0.273879
NC_000913	2654835	2654840		0.310782
NC_000913	2654840	2654845		0.547465
NC_000913	2654845	2654850		0.309552
NC_000913	2654850	2654855		0.369805
NC_000913	2654855	2654860		0.258401
NC_000913	2654860	2654865		0.214144
NC_000913	2654865	2654870		0.224748
NC_000913	2654870	2654875		0.203829
NC_000913	2654875	2654880		0.193196
NC_000913	2654880	2654885		0.216116
NC_000913	2654885	2654890		0.281081
NC_000913	2654890	2654895		0.245363
NC_000913	2654895	2654900		0.246631
NC_000913	2654900	2654905		0.246381
NC_000913	2654905	2654910		0.241095
NC_000913	2654910	2654915		0.286776
NC_000913	2654915	2654920		0.249738
NC_000913	2654920	2654925		0.242613
NC_000913	2654925	2654930		0.349369
NC_000913	2654930	2654935		0.651217
NC_000913	2654935	2654940		1.348657
NC_000913	2654940	2654945		1.332638
NC_000913	2654945	2654950		1.116009
NC_000913	2654950	2654955		0.881138
NC_000913	2654955	2654960		0.648331
NC_000913	2654960	2654965		0.724038
NC_000913	2654965	2654970		0.737179
NC_000913	2654970	2654975		0.929262
NC_000913	2654975	2654980		0.931970
NC_000913	2654980	2654985		1.246489
NC_000913	2654985	2654990		1.694961
NC_000913	2654990	2654995		6.630703
NC_000913	2654995	2655000		7.199090
NC_000913	2655000	2655005		7.475983
NC_000913	2655005	2655010		8.248448
NC_000913	2655010	2655015		8.253795
NC_000913	2655015	2655020		7.652466
NC_000913	2655020	2655025		8.320570
NC_000913	2655025	2655030		7.792403
NC_000913	2655030	2655035		7.464700
NC_000913	2655035	2655040		7.118927
NC_000913	2655040	2655045		7.057755
NC_000913	2655045	2655050		6.050304
NC_000913	2655050	2655055		5.686435
NC_000913	2655055	2655060		5.385887
NC_000913	2655060	2655065		4.581477
NC_000913	2655065	2655070		3.881587
NC_000913	2655070	2655075		2.947016
NC_000913	2655075	2655080		2.307403
NC_000913	2655080	2655085		2.287940
NC_000913	2655085	2655090		1.934168
NC_000913	2655090	2655095		1.931255
NC_000913	2655095	2655100		1.647003
NC_000913	2655100	2655105		1.311167
NC_000913	2655105	2655110		1.100247
NC_000913	2655110	2655115		0.936663
NC_000913	2655115	2655120		0.847318
NC_000913	2655120	2655125		0.949368
NC_000913	2655125	2655130		0.937212
NC_000913	2655130	2655135		0.976059
NC_000913	2655135	2655140		0.923312
NC_000913	2655140	2655145		0.791558
NC_000913	2655145	2655150		0.550847
NC_000913	2655150	2655155		0.483450
NC_000913	2655155	2655160		0.446436
NC_000913	2655160	2655165		0.339105
NC_000913	2655165	2655170		0.296057
NC_000913	2655170	2655175		0.386231
NC_000913	2655175	2655180		0.393043
NC_000913	2655180	2655185		0.467511
NC_000913	2655185	2655190		0.501265
NC_000913	2655190	2655195		0.516826
NC_000913	2655195	2655200		0.670449
NC_000913	2655200	2655205		0.706628
NC_000913	2655205	2655210		0.746345
NC_000913	2655210	2655215		0.789584
NC_000913	2655215	2655220		0.646815
NC_000913	2655220	2655225		0.836507
NC_000913	2655225	2655230		0.724613
NC_000913	2655230	2655235		0.727250
NC_000913	2655235	2655240		0.777880
NC_000913	2655240	2655245		0.867270
NC_000913	2655245	2655250		0.874307
NC_000913	2655250	2655255		0.985560
NC_000913	2655255	2655260		0.893685
NC_000913	2655260	2655265		0.979089
NC_000913	2655265	2655270		0.924427
NC_000913	2655270	2655275		0.942745
NC_000913	2655275	2655280		0.666480
NC_000913	2655280	2655285		0.583596
NC_000913	2655285	2655290		0.534966
NC_000913	2655290	2655295		0.467307
NC_000913	2655295	2655300		0.423333
NC_000913	2655300	2655305		0.402069
NC_000913	2655305	2655310		0.370007
NC_000913	2655310	2655315		0.352982
NC_000913	2655315	2655320		0.355934
NC_000913	2655320	2655325		0.400766
NC_000913	2655325	2655330		0.391255
NC_000913	2655330	2655335		0.401479
NC_000913	2655335	2655340		0.455874
NC_000913	2655340	2655345		0.429474
NC_000913	2655345	2655350		0.324965
NC_000913	2655350	2655355		0.300961
NC_000913	2655355	2655360		0.333857
NC_000913	2655360	2655365		0.366131
NC_000913	2655365	2655370		0.257506
NC_000913	2655370	2655375		0.366665
NC_000913	2655375	2655380		0.341191
NC_000913	2655380	2655385		0.356904
NC_000913	2655385	2655390		0.376929
NC_000913	2655390	2655395		0.318682
NC_000913	2655395	2655400		0.233535
NC_000913	2655400	2655405		0.244068
NC_000913	2655405	2655410		0.251561
NC_000913	2655410	2655415		0.413588
NC_000913	2655415	2655420		0.138783
NC_000913	2655420	2655425		0.063584
NC_000913	2655425	2655430		0.058696
NC_000913	2655430	2655435		0.067677
NC_000913	2655435	2655440		0.077028
NC_000913	2655440	2655445		0.093314
NC_000913	2655445	2655450		0.102464
NC_000913	2655450	2655455		0.098061
NC_000913	2655455	2655460		0.136003
NC_000913	2655460	2655465		0.499207
NC_000913	2655465	2655470		0.484831
NC_000913	2655470	2655475		0.450389
NC_000913	2655475	2655480		0.460427
NC_000913	2655480	2655485		0.384456
NC_000913	2655485	2655490		0.275981
NC_000913	2655490	2655495		0.303078
NC_000913	2655495	2655500		0.063544
NC_000913	2655500	2655505		0.048090
NC_000913	2655505	2655510		0.030651
NC_000913	2655510	2655515		0.036523
NC_000913	2655515	2655520		0.034372
NC_000913	2655520	2655525		0.037119
NC_000913	2655525	2655530		0.044591
NC_000913	2655530	2655535		0.092263
NC_000913	2655535	2655540		0.229590
NC_000913	2655540	2655545		0.333280
NC_000913	2655545	2655550		0.332165
NC_000913	2655550	2655555		0.535233
NC_000913	2655555	2655560		0.466181
NC_000913	2655560	2655565		0.467849
NC_000913	2655565	2655570		0.268703
NC_000913	2655570	2655575		0.193360
NC_000913	2655575	2655580		0.180809
NC_000913	2655580	2655585		0.182448
NC_000913	2655585	2655590		0.161919
NC_000913	2655590	2655595		0.101605
NC_000913	2655595	2655600		0.087404
NC_000913	2655600	2655605		0.074234
NC_000913	2655605	2655610		0.237536
NC_000913	2655610	2655615		0.484814
NC_000913	2655615	2655620		0.178238
NC_000913	2655620	2655625		0.166331
NC_000913	2655625	2655630		0.196901
NC_000913	2655630	2655635		0.211629
NC_000913	2655635	2655640		0.230540
NC_000913	2655640	2655645		0.347270
NC_000913	2655645	2655650		0.477691
NC_000913	2655650	2655655		0.631697
NC_000913	2655655	2655660		0.578186
NC_000913	2655660	2655665		0.822272
NC_000913	2655665	2655670		0.631701
NC_000913	2655670	2655675		0.476705
NC_000913	2655675	2655680		0.458773
NC_000913	2655680	2655685		0.395342
NC_000913	2655685	2655690		0.392478
NC_000913	2655690	2655695		0.355495
NC_000913	2655695	2655700		0.372207
NC_000913	2655700	2655705		0.394811
NC_000913	2655705	2655710		0.626162
NC_000913	2655710	2655715		0.695202
NC_000913	2655715	2655720		0.639145
NC_000913	2655720	2655725		0.888071
NC_000913	2655725	2655730		0.778954
NC_000913	2655730	2655735		0.930975
NC_000913	2655735	2655740		0.974567
NC_000913	2655740	2655745		1.585038
NC_000913	2655745	2655750		2.068058
NC_000913	2655750	2655755		2.332256
NC_000913	2655755	2655760		2.345764
NC_000913	2655760	2655765		3.006974
NC_000913	2655765	2655770		2.674411
NC_000913	2655770	2655775		1.672432
NC_000913	2655775	2655780		1.356168
NC_000913	2655780	2655785		0.778737
NC_000913	2655785	2655790		0.793286
NC_000913	2655790	2655795		0.779104
NC_000913	2655795	2655800		0.777330
NC_000913	2655800	2655805		0.736037
NC_000913	2655805	2655810		0.872872
NC_000913	2655810	2655815		0.987305
NC_000913	2655815	2655820		1.242516
NC_000913	2655820	2655825		1.191193
NC_000913	2655825	2655830		1.205884
NC_000913	2655830	2655835		1.015680
NC_000913	2655835	2655840		1.321948
NC_000913	2655840	2655845		1.079253
NC_000913	2655845	2655850		0.801174
NC_000913	2655850	2655855		0.517204
NC_000913	2655855	2655860		0.433251
NC_000913	2655860	2655865		0.152828
NC_000913	2655865	2655870		0.149325
NC_000913	2655870	2655875		0.131215
NC_000913	2655875	2655880		0.141794
NC_000913	2655880	2655885		0.171712
NC_000913	2655885	2655890		0.227310
NC_000913	2655890	2655895		1.200401
NC_000913	2655895	2655900		0.796351
NC_000913	2655900	2655905		0.696411
NC_000913	2655905	2655910		0.758430
NC_000913	2655910	2655915		0.787001
NC_000913	2655915	2655920		0.854724
NC_000913	2655920	2655925		0.613532
NC_000913	2655925	2655930		0.664959
NC_000913	2655930	2655935		0.450280
NC_000913	2655935	2655940		0.594131
NC_000913	2655940	2655945		0.659666
NC_000913	2655945	2655950		0.748544
NC_000913	2655950	2655955		0.730061
NC_000913	2655955	2655960		0.776396
NC_000913	2655960	2655965		1.024178
NC_000913	2655965	2655970		0.977734
NC_000913	2655970	2655975		0.705399
NC_000913	2655975	2655980		0.754269
NC_000913	2655980	2655985		0.639975
NC_000913	2655985	2655990		0.557355
NC_000913	2655990	2655995		0.609420
NC_000913	2655995	2656000		0.616187
NC_000913	2656000	2656005		0.910205
NC_000913	2656005	2656010		0.973353
NC_000913	2656010	2656015		1.005025
NC_000913	2656015	2656020		0.923391
NC_000913	2656020	2656025		0.662938
NC_000913	2656025	2656030		0.632189
NC_000913	2656030	2656035		0.641343
NC_000913	2656035	2656040		0.694197
NC_000913	2656040	2656045		0.746115
NC_000913	2656045	2656050		0.493659
NC_000913	2656050	2656055		0.305364
NC_000913	2656055	2656060		0.252023
NC_000913	2656060	2656065		0.287091
NC_000913	2656065	2656070		0.316592
NC_000913	2656070	2656075		0.343107
NC_000913	2656075	2656080		0.382893
NC_000913	2656080	2656085		0.281007
NC_000913	2656085	2656090		0.495859
NC_000913	2656090	2656095		0.403728
NC_000913	2656095	2656100		0.406171
NC_000913	2656100	2656105		0.454609
NC_000913	2656105	2656110		0.446530
NC_000913	2656110	2656115		0.470798
NC_000913	2656115	2656120		0.522993
NC_000913	2656120	2656125		0.575419
NC_000913	2656125	2656130		0.487645
NC_000913	2656130	2656135		0.623008
NC_000913	2656135	2656140		0.412877
NC_000913	2656140	2656145		0.542025
NC_000913	2656145	2656150		0.349127
NC_000913	2656150	2656155		0.285245
NC_000913	2656155	2656160		0.213857
NC_000913	2656160	2656165		0.239968
NC_000913	2656165	2656170		0.258113
NC_000913	2656170	2656175		0.236487
NC_000913	2656175	2656180		0.301356
NC_000913	2656180	2656185		0.205468
NC_000913	2656185	2656190		0.650155
NC_000913	2656190	2656195		0.914941
NC_000913	2656195	2656200		0.840366
NC_000913	2656200	2656205		0.688431
NC_000913	2656205	2656210		0.664089
NC_000913	2656210	2656215		0.537184
NC_000913	2656215	2656220		0.398687
NC_000913	2656220	2656225		0.416555
NC_000913	2656225	2656230		0.429395
NC_000913	2656230	2656235		0.441651
NC_000913	2656235	2656240		0.323967
NC_000913	2656240	2656245		0.526869
NC_000913	2656245	2656250		0.543600
NC_000913	2656250	2656255		0.456935
NC_000913	2656255	2656260		0.777540
NC_000913	2656260	2656265		1.034899
NC_000913	2656265	2656270		1.820292
NC_000913	2656270	2656275		1.910940
NC_000913	2656275	2656280		2.899359
NC_000913	2656280	2656285		2.286534
NC_000913	2656285	2656290		1.240113
NC_000913	2656290	2656295		1.216833
NC_000913	2656295	2656300		0.962317
NC_000913	2656300	2656305		0.963117
NC_000913	2656305	2656310		0.633499
NC_000913	2656310	2656315		0.664381
NC_000913	2656315	2656320		0.669574
NC_000913	2656320	2656325		0.765003
NC_000913	2656325	2656330		0.907228
NC_000913	2656330	2656335		0.878845
NC_000913	2656335	2656340		0.755171
NC_000913	2656340	2656345		0.417494
NC_000913	2656345	2656350		0.181105
NC_000913	2656350	2656355		0.069457
NC_000913	2656355	2656360		0.061534
NC_000913	2656360	2656365		0.040600
NC_000913	2656365	2656370		0.015763
NC_000913	2656370	2656375		0.015761
NC_000913	2656375	2656380		0.017177
NC_000913	2656380	2656385		0.030589
NC_000913	2656385	2656390		0.029106
NC_000913	2656390	2656395		0.027716
NC_000913	2656395	2656400		0.030525
NC_000913	2656400	2656405		0.030032
NC_000913	2656405	2656410		0.027531
NC_000913	2656410	2656415		0.035298
NC_000913	2656415	2656420		0.072604
NC_000913	2656420	2656425		0.181228
NC_000913	2656425	2656430		0.210877
NC_000913	2656430	2656435		0.133362
NC_000913	2656435	2656440		0.139250
NC_000913	2656440	2656445		0.130115
NC_000913	2656445	2656450		0.124239
NC_000913	2656450	2656455		0.094042
NC_000913	2656455	2656460		0.099802
NC_000913	2656460	2656465		0.139596
NC_000913	2656465	2656470		0.172735
NC_000913	2656470	2656475		0.294758
NC_000913	2656475	2656480		0.269493
NC_000913	2656480	2656485		0.241390
NC_000913	2656485	2656490		0.251182
NC_000913	2656490	2656495		0.174836
NC_000913	2656495	2656500		0.199962
NC_000913	2656500	2656505		0.204587
NC_000913	2656505	2656510		0.197493
NC_000913	2656510	2656515		0.145411
NC_000913	2656515	2656520		0.123252
NC_000913	2656520	2656525		0.158331
NC_000913	2656525	2656530		0.122168
NC_000913	2656530	2656535		0.099400
NC_000913	2656535	2656540		0.076986
NC_000913	2656540	2656545		0.049189
NC_000913	2656545	2656550		0.044268
NC_000913	2656550	2656555		0.044580
NC_000913	2656555	2656560		0.053978
NC_000913	2656560	2656565		0.036209
NC_000913	2656565	2656570		0.037821
NC_000913	2656570	2656575		0.039436
NC_000913	2656575	2656580		0.015918
NC_000913	2656580	2656585		0.019878
NC_000913	2656585	2656590		0.017665
NC_000913	2656590	2656595		0.020244
NC_000913	2656595	2656600		0.019705
NC_000913	2656600	2656605		0.013792
NC_000913	2656605	2656610		0.007669
NC_000913	2656610	2656615		0.012331
NC_000913	2656615	2656620		0.009923
NC_000913	2656620	2656625		0.007442
NC_000913	2656625	2656630		0.012767
NC_000913	2656630	2656635		0.225715
NC_000913	2656635	2656640		0.221127
NC_000913	2656640	2656645		0.511757
NC_000913	2656645	2656650		0.626534
NC_000913	2656650	2656655		0.967363
NC_000913	2656655	2656660		0.815103
NC_000913	2656660	2656665		1.235988
NC_000913	2656665	2656670		1.529064
NC_000913	2656670	2656675		1.676745
NC_000913	2656675	2656680		1.422969
NC_000913	2656680	2656685		1.274762
NC_000913	2656685	2656690		0.767975
NC_000913	2656690	2656695		0.709771
NC_000913	2656695	2656700		0.738554
NC_000913	2656700	2656705		0.650084
NC_000913	2656705	2656710		0.616151
NC_000913	2656710	2656715		0.651026
NC_000913	2656715	2656720		0.600937
NC_000913	2656720	2656725		0.456147
NC_000913	2656725	2656730		0.469187
NC_000913	2656730	2656735		0.437321
NC_000913	2656735	2656740		0.414060
NC_000913	2656740	2656745		0.551113
NC_000913	2656745	2656750		0.751262
NC_000913	2656750	2656755		0.789465
NC_000913	2656755	2656760		1.143525
NC_000913	2656760	2656765		1.019599
NC_000913	2656765	2656770		1.065167
NC_000913	2656770	2656775		0.996331
NC_000913	2656775	2656780		1.193707
NC_000913	2656780	2656785		1.201454
NC_000913	2656785	2656790		1.452227
NC_000913	2656790	2656795		1.276179
NC_000913	2656795	2656800		1.098214
NC_000913	2656800	2656805		1.010213
NC_000913	2656805	2656810		0.725079
NC_000913	2656810	2656815		0.498537
NC_000913	2656815	2656820		0.416094
NC_000913	2656820	2656825		0.427416
NC_000913	2656825	2656830		0.337100
NC_000913	2656830	2656835		0.146240
NC_000913	2656835	2656840		0.114671
NC_000913	2656840	2656845		0.154269
NC_000913	2656845	2656850		0.141012
NC_000913	2656850	2656855		0.102202
NC_000913	2656855	2656860		0.116367
NC_000913	2656860	2656865		0.108045
NC_000913	2656865	2656870		0.134541
NC_000913	2656870	2656875		0.269966
NC_000913	2656875	2656880		0.198493
NC_000913	2656880	2656885		0.146884
NC_000913	2656885	2656890		0.112101
NC_000913	2656890	2656895		0.089173
NC_000913	2656895	2656900		0.108969
NC_000913	2656900	2656905		0.142997
NC_000913	2656905	2656910		0.092723
NC_000913	2656910	2656915		0.135918
NC_000913	2656915	2656920		0.143232
NC_000913	2656920	2656925		0.177129
NC_000913	2656925	2656930		0.210784
NC_000913	2656930	2656935		0.168559
NC_000913	2656935	2656940		0.157206
NC_000913	2656940	2656945		0.148786
NC_000913	2656945	2656950		0.171962
NC_000913	2656950	2656955		0.189234
NC_000913	2656955	2656960		0.158900
NC_000913	2656960	2656965		0.217096
NC_000913	2656965	2656970		0.264478
NC_000913	2656970	2656975		0.146760
NC_000913	2656975	2656980		0.039782
NC_000913	2656980	2656985		0.048882
NC_000913	2656985	2656990		0.047621
NC_000913	2656990	2656995		0.058581
NC_000913	2656995	2657000		0.055560
NC_000913	2657000	2657005		0.060086
NC_000913	2657005	2657010		0.052609
NC_000913	2657010	2657015		0.029348
NC_000913	2657015	2657020		0.036086
NC_000913	2657020	2657025		0.048823
NC_000913	2657025	2657030		0.054036
NC_000913	2657030	2657035		0.050364
NC_000913	2657035	2657040		0.046890
NC_000913	2657040	2657045		0.037708
NC_000913	2657045	2657050		0.045700
NC_000913	2657050	2657055		0.090271
NC_000913	2657055	2657060		0.259542
NC_000913	2657060	2657065		0.387366
NC_000913	2657065	2657070		0.449188
NC_000913	2657070	2657075		0.518966
NC_000913	2657075	2657080		0.546441
NC_000913	2657080	2657085		0.337421
NC_000913	2657085	2657090		0.460690
NC_000913	2657090	2657095		0.337850
NC_000913	2657095	2657100		0.293267
NC_000913	2657100	2657105		0.273810
NC_000913	2657105	2657110		0.282711
NC_000913	2657110	2657115		0.273059
NC_000913	2657115	2657120		0.353338
NC_000913	2657120	2657125		0.306099
NC_000913	2657125	2657130		0.264469
NC_000913	2657130	2657135		0.192066
NC_000913	2657135	2657140		0.162272
NC_000913	2657140	2657145		0.154205
NC_000913	2657145	2657150		0.163911
NC_000913	2657150	2657155		0.159416
NC_000913	2657155	2657160		0.187107
NC_000913	2657160	2657165		0.165170
NC_000913	2657165	2657170		0.232538
NC_000913	2657170	2657175		0.300444
NC_000913	2657175	2657180		0.403189
NC_000913	2657180	2657185		0.341160
NC_000913	2657185	2657190		0.354476
NC_000913	2657190	2657195		0.445902
NC_000913	2657195	2657200		0.354451
NC_000913	2657200	2657205		0.400617
NC_000913	2657205	2657210		0.315115
NC_000913	2657210	2657215		0.224078
NC_000913	2657215	2657220		0.217381
NC_000913	2657220	2657225		0.178266
NC_000913	2657225	2657230		0.230672
NC_000913	2657230	2657235		0.204700
NC_000913	2657235	2657240		0.192019
NC_000913	2657240	2657245		0.210957
NC_000913	2657245	2657250		0.265352
NC_000913	2657250	2657255		0.337798
NC_000913	2657255	2657260		0.297470
NC_000913	2657260	2657265		0.232561
NC_000913	2657265	2657270		0.094586
NC_000913	2657270	2657275		0.108674
NC_000913	2657275	2657280		0.072542
NC_000913	2657280	2657285		0.077362
NC_000913	2657285	2657290		0.061249
NC_000913	2657290	2657295		0.181781
NC_000913	2657295	2657300		0.192187
NC_000913	2657300	2657305		0.208782
NC_000913	2657305	2657310		0.213452
NC_000913	2657310	2657315		0.266869
NC_000913	2657315	2657320		0.198775
NC_000913	2657320	2657325		0.272213
NC_000913	2657325	2657330		0.210340
NC_000913	2657330	2657335		0.183110
NC_000913	2657335	2657340		0.145646
NC_000913	2657340	2657345		0.124520
NC_000913	2657345	2657350		0.098738
NC_000913	2657350	2657355		0.052301
NC_000913	2657355	2657360		0.024939
NC_000913	2657360	2657365		0.031692
NC_000913	2657365	2657370		0.031649
NC_000913	2657370	2657375		0.039185
NC_000913	2657375	2657380		0.044008
NC_000913	2657380	2657385		0.042866
NC_000913	2657385	2657390		0.039675
NC_000913	2657390	2657395		0.087007
NC_000913	2657395	2657400		0.038486
NC_000913	2657400	2657405		0.086828
NC_000913	2657405	2657410		0.117687
NC_000913	2657410	2657415		0.216321
NC_000913	2657415	2657420		0.138862
NC_000913	2657420	2657425		0.232547
NC_000913	2657425	2657430		0.170930
NC_000913	2657430	2657435		0.162160
NC_000913	2657435	2657440		0.195756
NC_000913	2657440	2657445		0.197817
NC_000913	2657445	2657450		0.129979
NC_000913	2657450	2657455		0.079513
NC_000913	2657455	2657460		0.089227
NC_000913	2657460	2657465		0.088004
NC_000913	2657465	2657470		0.059975
NC_000913	2657470	2657475		0.062104
NC_000913	2657475	2657480		0.104598
NC_000913	2657480	2657485		0.109373
NC_000913	2657485	2657490		0.078749
NC_000913	2657490	2657495		0.076132
NC_000913	2657495	2657500		0.075802
NC_000913	2657500	2657505		0.068420
NC_000913	2657505	2657510		0.084907
NC_000913	2657510	2657515		0.075611
NC_000913	2657515	2657520		0.062817
NC_000913	2657520	2657525		0.088115
NC_000913	2657525	2657530		0.120687
NC_000913	2657530	2657535		0.368127
NC_000913	2657535	2657540		0.180741
NC_000913	2657540	2657545		0.186961
NC_000913	2657545	2657550		0.228612
NC_000913	2657550	2657555		0.239440
NC_000913	2657555	2657560		0.245137
NC_000913	2657560	2657565		0.355307
NC_000913	2657565	2657570		0.567903
NC_000913	2657570	2657575		0.562189
NC_000913	2657575	2657580		0.507808
NC_000913	2657580	2657585		0.442869
NC_000913	2657585	2657590		0.445056
NC_000913	2657590	2657595		0.381207
NC_000913	2657595	2657600		0.379942
NC_000913	2657600	2657605		0.329959
NC_000913	2657605	2657610		0.319282
NC_000913	2657610	2657615		0.306611
NC_000913	2657615	2657620		0.279315
NC_000913	2657620	2657625		0.345719
NC_000913	2657625	2657630		0.419730
NC_000913	2657630	2657635		0.464624
NC_000913	2657635	2657640		0.399140
NC_000913	2657640	2657645		0.434474
NC_000913	2657645	2657650		0.446619
NC_000913	2657650	2657655		0.164318
NC_000913	2657655	2657660		0.125098
NC_000913	2657660	2657665		0.034457
NC_000913	2657665	2657670		0.042842
NC_000913	2657670	2657675		0.048949
NC_000913	2657675	2657680		0.030679
NC_000913	2657680	2657685		0.037174
NC_000913	2657685	2657690		0.042600
NC_000913	2657690	2657695		0.072953
NC_000913	2657695	2657700		0.091704
NC_000913	2657700	2657705		0.379107
NC_000913	2657705	2657710		0.210781
NC_000913	2657710	2657715		0.281861
NC_000913	2657715	2657720		0.081911
NC_000913	2657720	2657725		0.053011
NC_000913	2657725	2657730		0.030806
NC_000913	2657730	2657735		0.032263
NC_000913	2657735	2657740		0.035664
NC_000913	2657740	2657745		0.034222
NC_000913	2657745	2657750		0.042842
NC_000913	2657750	2657755		0.069304
NC_000913	2657755	2657760		0.111813
NC_000913	2657760	2657765		0.211383
NC_000913	2657765	2657770		0.440487
NC_000913	2657770	2657775		0.394163
NC_000913	2657775	2657780		0.360209
NC_000913	2657780	2657785		0.325232
NC_000913	2657785	2657790		0.276173
NC_000913	2657790	2657795		0.292125
NC_000913	2657795	2657800		0.159263
NC_000913	2657800	2657805		0.064459
NC_000913	2657805	2657810		0.061535
NC_000913	2657810	2657815		0.068937
NC_000913	2657815	2657820		0.036402
NC_000913	2657820	2657825		0.033281
NC_000913	2657825	2657830		0.022823
NC_000913	2657830	2657835		0.025523
NC_000913	2657835	2657840		0.014415
NC_000913	2657840	2657845		0.009976
NC_000913	2657845	2657850		0.006226
NC_000913	2657850	2657855		0.056793
NC_000913	2657855	2657860		0.129568
NC_000913	2657860	2657865		0.270376
NC_000913	2657865	2657870		0.282469
NC_000913	2657870	2657875		0.262359
NC_000913	2657875	2657880		0.271675
NC_000913	2657880	2657885		0.277137
NC_000913	2657885	2657890		0.269695
NC_000913	2657890	2657895		0.287069
NC_000913	2657895	2657900		0.252502
NC_000913	2657900	2657905		0.252255
NC_000913	2657905	2657910		0.234972
NC_000913	2657910	2657915		0.225365
NC_000913	2657915	2657920		0.220784
NC_000913	2657920	2657925		0.162824
NC_000913	2657925	2657930		0.117155
NC_000913	2657930	2657935		0.132688
NC_000913	2657935	2657940		0.114172
NC_000913	2657940	2657945		0.140078
NC_000913	2657945	2657950		0.146387
NC_000913	2657950	2657955		0.165051
NC_000913	2657955	2657960		0.189124
NC_000913	2657960	2657965		0.285349
NC_000913	2657965	2657970		0.152196
NC_000913	2657970	2657975		0.144073
NC_000913	2657975	2657980		0.136747
NC_000913	2657980	2657985		0.124400
NC_000913	2657985	2657990		0.123905
NC_000913	2657990	2657995		0.190684
NC_000913	2657995	2658000		0.220997
NC_000913	2658000	2658005		0.309392
NC_000913	2658005	2658010		0.287908
NC_000913	2658010	2658015		0.512591
NC_000913	2658015	2658020		0.562175
NC_000913	2658020	2658025		0.570904
NC_000913	2658025	2658030		0.901863
NC_000913	2658030	2658035		0.983064
NC_000913	2658035	2658040		0.560622
NC_000913	2658040	2658045		0.409838
NC_000913	2658045	2658050		0.327547
NC_000913	2658050	2658055		0.382558
NC_000913	2658055	2658060		0.501067
NC_000913	2658060	2658065		0.572233
NC_000913	2658065	2658070		0.576066
NC_000913	2658070	2658075		0.583160
NC_000913	2658075	2658080		0.876360
NC_000913	2658080	2658085		1.125437
NC_000913	2658085	2658090		0.988756
NC_000913	2658090	2658095		1.078283
NC_000913	2658095	2658100		0.975031
NC_000913	2658100	2658105		0.807284
NC_000913	2658105	2658110		0.794516
NC_000913	2658110	2658115		0.750274
NC_000913	2658115	2658120		0.735191
NC_000913	2658120	2658125		0.853222
NC_000913	2658125	2658130		0.809552
NC_000913	2658130	2658135		0.858190
NC_000913	2658135	2658140		1.051627
NC_000913	2658140	2658145		1.835063
NC_000913	2658145	2658150		2.417026
NC_000913	2658150	2658155		2.111152
NC_000913	2658155	2658160		1.318703
NC_000913	2658160	2658165		1.054460
NC_000913	2658165	2658170		1.018326
NC_000913	2658170	2658175		1.101311
NC_000913	2658175	2658180		1.152547
NC_000913	2658180	2658185		1.217054
NC_000913	2658185	2658190		1.255057
NC_000913	2658190	2658195		1.405134
NC_000913	2658195	2658200		1.664024
NC_000913	2658200	2658205		1.563266
NC_000913	2658205	2658210		1.200692
NC_000913	2658210	2658215		0.835807
NC_000913	2658215	2658220		0.573285
NC_000913	2658220	2658225		0.268741
NC_000913	2658225	2658230		0.169893
NC_000913	2658230	2658235		0.199537
NC_000913	2658235	2658240		0.172601
NC_000913	2658240	2658245		0.193343
NC_000913	2658245	2658250		0.205484
NC_000913	2658250	2658255		0.169959
NC_000913	2658255	2658260		0.214484
NC_000913	2658260	2658265		0.138437
NC_000913	2658265	2658270		0.213798
NC_000913	2658270	2658275		0.196029
NC_000913	2658275	2658280		0.275589
NC_000913	2658280	2658285		0.358352
NC_000913	2658285	2658290		0.573076
NC_000913	2658290	2658295		0.653241
NC_000913	2658295	2658300		0.476499
NC_000913	2658300	2658305		0.610684
NC_000913	2658305	2658310		0.566732
NC_000913	2658310	2658315		0.518515
NC_000913	2658315	2658320		0.519162
NC_000913	2658320	2658325		0.387657
NC_000913	2658325	2658330		0.339942
NC_000913	2658330	2658335		0.416369
NC_000913	2658335	2658340		0.420739
NC_000913	2658340	2658345		0.455007
NC_000913	2658345	2658350		0.421948
NC_000913	2658350	2658355		0.374929
NC_000913	2658355	2658360		0.412242
NC_000913	2658360	2658365		0.351628
NC_000913	2658365	2658370		0.378793
NC_000913	2658370	2658375		0.425403
NC_000913	2658375	2658380		0.470122
NC_000913	2658380	2658385		0.593710
NC_000913	2658385	2658390		0.570460
NC_000913	2658390	2658395		0.831394
NC_000913	2658395	2658400		0.758673
NC_000913	2658400	2658405		0.809483
NC_000913	2658405	2658410		0.652565
NC_000913	2658410	2658415		0.658006
NC_000913	2658415	2658420		0.706928
NC_000913	2658420	2658425		0.667527
NC_000913	2658425	2658430		0.648361
NC_000913	2658430	2658435		0.729007
NC_000913	2658435	2658440		0.725112
NC_000913	2658440	2658445		0.682604
NC_000913	2658445	2658450		0.653017
NC_000913	2658450	2658455		0.701155
NC_000913	2658455	2658460		0.665921
NC_000913	2658460	2658465		0.482485
NC_000913	2658465	2658470		0.412948
NC_000913	2658470	2658475		0.350682
NC_000913	2658475	2658480		0.348160
NC_000913	2658480	2658485		0.396424
NC_000913	2658485	2658490		0.416151
NC_000913	2658490	2658495		0.420186
NC_000913	2658495	2658500		0.437316
NC_000913	2658500	2658505		0.484392
NC_000913	2658505	2658510		0.493296
NC_000913	2658510	2658515		0.609356
NC_000913	2658515	2658520		0.583592
NC_000913	2658520	2658525		0.533208
NC_000913	2658525	2658530		0.541101
NC_000913	2658530	2658535		0.549586
NC_000913	2658535	2658540		0.485506
NC_000913	2658540	2658545		0.413653
NC_000913	2658545	2658550		0.321410
NC_000913	2658550	2658555		0.286187
NC_000913	2658555	2658560		0.332682
NC_000913	2658560	2658565		0.347431
NC_000913	2658565	2658570		0.357102
NC_000913	2658570	2658575		0.394626
NC_000913	2658575	2658580		0.381291
NC_000913	2658580	2658585		0.474141
NC_000913	2658585	2658590		0.485346
NC_000913	2658590	2658595		0.377065
NC_000913	2658595	2658600		0.131440
NC_000913	2658600	2658605		0.119393
NC_000913	2658605	2658610		0.081876
NC_000913	2658610	2658615		0.083182
NC_000913	2658615	2658620		0.056888
NC_000913	2658620	2658625		0.176365
NC_000913	2658625	2658630		0.207844
NC_000913	2658630	2658635		0.316062
NC_000913	2658635	2658640		0.285682
NC_000913	2658640	2658645		0.219095
NC_000913	2658645	2658650		0.161473
NC_000913	2658650	2658655		0.109627
NC_000913	2658655	2658660		0.012461
NC_000913	2658660	2658665		0.014972
NC_000913	2658665	2658670		0.017010
NC_000913	2658670	2658675		0.016351
NC_000913	2658675	2658680		0.016949
NC_000913	2658680	2658685		0.153602
NC_000913	2658685	2658690		0.344751
NC_000913	2658690	2658695		0.355175
NC_000913	2658695	2658700		0.357335
NC_000913	2658700	2658705		0.318220
NC_000913	2658705	2658710		0.225949
NC_000913	2658710	2658715		0.251723
NC_000913	2658715	2658720		0.197536
NC_000913	2658720	2658725		0.274641
NC_000913	2658725	2658730		0.257846
NC_000913	2658730	2658735		0.273492
NC_000913	2658735	2658740		0.667881
NC_000913	2658740	2658745		0.453197
NC_000913	2658745	2658750		1.010642
NC_000913	2658750	2658755		0.957072
NC_000913	2658755	2658760		0.727642
NC_000913	2658760	2658765		0.628414
NC_000913	2658765	2658770		0.671972
NC_000913	2658770	2658775		0.626700
NC_000913	2658775	2658780		0.565259
NC_000913	2658780	2658785		0.553836
NC_000913	2658785	2658790		0.577840
NC_000913	2658790	2658795		0.585151
NC_000913	2658795	2658800		1.201899
NC_000913	2658800	2658805		1.183284
NC_000913	2658805	2658810		1.024343
NC_000913	2658810	2658815		1.048963
NC_000913	2658815	2658820		1.109333
NC_000913	2658820	2658825		1.023348
NC_000913	2658825	2658830		0.936616
NC_000913	2658830	2658835		1.007426
NC_000913	2658835	2658840		0.936560
NC_000913	2658840	2658845		0.912875
NC_000913	2658845	2658850		1.214281
NC_000913	2658850	2658855		1.312264
NC_000913	2658855	2658860		1.544660
NC_000913	2658860	2658865		1.442177
NC_000913	2658865	2658870		1.136401
NC_000913	2658870	2658875		1.130027
NC_000913	2658875	2658880		0.983683
NC_000913	2658880	2658885		0.957920
NC_000913	2658885	2658890		0.960563
NC_000913	2658890	2658895		0.881408
NC_000913	2658895	2658900		0.779558
NC_000913	2658900	2658905		0.699227
NC_000913	2658905	2658910		0.513387
NC_000913	2658910	2658915		0.436353
NC_000913	2658915	2658920		0.320332
NC_000913	2658920	2658925		0.283282
NC_000913	2658925	2658930		0.050499
NC_000913	2658930	2658935		0.010816
NC_000913	2658935	2658940		0.008207
NC_000913	2658940	2658945		0.003184
NC_000913	2658945	2658950		0.002138
NC_000913	2658950	2658955		0.001969
NC_000913	2658955	2658960		0.002837
NC_000913	2658960	2658965		0.004252
NC_000913	2658965	2658970		0.006920
NC_000913	2658970	2658975		0.009722
NC_000913	2658975	2658980		0.016298
NC_000913	2658980	2658985		0.016681
NC_000913	2658985	2658990		0.012584
NC_000913	2658990	2658995		0.013620
NC_000913	2658995	2659000		0.014867
NC_000913	2659000	2659005		0.017178
NC_000913	2659005	2659010		0.040651
NC_000913	2659010	2659015		0.094886
NC_000913	2659015	2659020		0.079890
NC_000913	2659020	2659025		0.086771
NC_000913	2659025	2659030		0.087762
NC_000913	2659030	2659035		0.153964
NC_000913	2659035	2659040		0.115466
NC_000913	2659040	2659045		0.121096
NC_000913	2659045	2659050		0.115150
NC_000913	2659050	2659055		0.073112
NC_000913	2659055	2659060		0.058940
NC_000913	2659060	2659065		0.062530
NC_000913	2659065	2659070		0.079410
NC_000913	2659070	2659075		0.086134
NC_000913	2659075	2659080		0.117752
NC_000913	2659080	2659085		0.110063
NC_000913	2659085	2659090		0.122150
NC_000913	2659090	2659095		0.021470
NC_000913	2659095	2659100		0.051331
NC_000913	2659100	2659105		0.211137
NC_000913	2659105	2659110		0.462980
NC_000913	2659110	2659115		0.563874
NC_000913	2659115	2659120		0.403156
NC_000913	2659120	2659125		0.207440
NC_000913	2659125	2659130		0.127013
NC_000913	2659130	2659135		0.144871
NC_000913	2659135	2659140		0.110288
NC_000913	2659140	2659145		0.054682
NC_000913	2659145	2659150		0.090345
NC_000913	2659150	2659155		0.118896
NC_000913	2659155	2659160		0.140667
NC_000913	2659160	2659165		0.147478
NC_000913	2659165	2659170		0.239447
NC_000913	2659170	2659175		0.223614
NC_000913	2659175	2659180		0.267545
NC_000913	2659180	2659185		0.253479
NC_000913	2659185	2659190		0.275534
NC_000913	2659190	2659195		0.291554
NC_000913	2659195	2659200		0.181063
NC_000913	2659200	2659205		0.158210
NC_000913	2659205	2659210		0.101384
NC_000913	2659210	2659215		0.076000
NC_000913	2659215	2659220		0.080711
NC_000913	2659220	2659225		0.068922
NC_000913	2659225	2659230		0.055986
NC_000913	2659230	2659235		0.080872
NC_000913	2659235	2659240		0.093489
NC_000913	2659240	2659245		0.178711
NC_000913	2659245	2659250		0.176574
NC_000913	2659250	2659255		0.240563
NC_000913	2659255	2659260		0.277078
NC_000913	2659260	2659265		0.397688
NC_000913	2659265	2659270		0.323021
NC_000913	2659270	2659275		0.336579
NC_000913	2659275	2659280		0.160115
NC_000913	2659280	2659285		0.072876
NC_000913	2659285	2659290		0.052309
NC_000913	2659290	2659295		0.057219
NC_000913	2659295	2659300		0.074372
NC_000913	2659300	2659305		0.077757
NC_000913	2659305	2659310		0.275476
NC_000913	2659310	2659315		0.251199
NC_000913	2659315	2659320		0.651295
NC_000913	2659320	2659325		0.554995
NC_000913	2659325	2659330		0.383261
NC_000913	2659330	2659335		0.403260
NC_000913	2659335	2659340		0.344607
NC_000913	2659340	2659345		0.218871
NC_000913	2659345	2659350		0.174816
NC_000913	2659350	2659355		0.144392
NC_000913	2659355	2659360		0.169637
NC_000913	2659360	2659365		0.171979
NC_000913	2659365	2659370		0.261446
NC_000913	2659370	2659375		0.264719
NC_000913	2659375	2659380		0.203668
NC_000913	2659380	2659385		0.215537
NC_000913	2659385	2659390		0.178813
NC_000913	2659390	2659395		0.067706
NC_000913	2659395	2659400		0.054077
NC_000913	2659400	2659405		0.044182
NC_000913	2659405	2659410		0.047043
NC_000913	2659410	2659415		0.065514
NC_000913	2659415	2659420		0.055932
NC_000913	2659420	2659425		0.104106
NC_000913	2659425	2659430		0.061590
NC_000913	2659430	2659435		0.064655
NC_000913	2659435	2659440		0.042834
NC_000913	2659440	2659445		0.032714
NC_000913	2659445	2659450		0.035396
NC_000913	2659450	2659455		0.021880
NC_000913	2659455	2659460		0.069542
NC_000913	2659460	2659465		0.017388
NC_000913	2659465	2659470		0.024008
NC_000913	2659470	2659475		0.011737
NC_000913	2659475	2659480		0.024169
NC_000913	2659480	2659485		0.038161
NC_000913	2659485	2659490		0.041005
NC_000913	2659490	2659495		0.058676
NC_000913	2659495	2659500		0.082787
NC_000913	2659500	2659505		0.092160
NC_000913	2659505	2659510		0.160583
NC_000913	2659510	2659515		0.123400
NC_000913	2659515	2659520		0.098584
NC_000913	2659520	2659525		0.074030
NC_000913	2659525	2659530		0.052634
NC_000913	2659530	2659535		0.055596
NC_000913	2659535	2659540		0.052519
NC_000913	2659540	2659545		0.051405
NC_000913	2659545	2659550		0.046099
NC_000913	2659550	2659555		0.150952
NC_000913	2659555	2659560		0.323301
NC_000913	2659560	2659565		0.276591
NC_000913	2659565	2659570		0.295037
NC_000913	2659570	2659575		0.206948
NC_000913	2659575	2659580		0.203219
NC_000913	2659580	2659585		0.114617
NC_000913	2659585	2659590		0.111709
NC_000913	2659590	2659595		0.148690
NC_000913	2659595	2659600		0.158705
NC_000913	2659600	2659605		0.151544
NC_000913	2659605	2659610		0.248806
NC_000913	2659610	2659615		0.177345
NC_000913	2659615	2659620		0.084881
NC_000913	2659620	2659625		0.153691
NC_000913	2659625	2659630		0.121266
NC_000913	2659630	2659635		0.118848
NC_000913	2659635	2659640		0.176042
NC_000913	2659640	2659645		0.183514
NC_000913	2659645	2659650		0.197455
NC_000913	2659650	2659655		0.096036
NC_000913	2659655	2659660		0.063315
NC_000913	2659660	2659665		0.066234
NC_000913	2659665	2659670		0.063402
NC_000913	2659670	2659675		0.058708
NC_000913	2659675	2659680		0.058373
NC_000913	2659680	2659685		0.050986
NC_000913	2659685	2659690		0.068261
NC_000913	2659690	2659695		0.044166
NC_000913	2659695	2659700		0.052173
NC_000913	2659700	2659705		0.033867
NC_000913	2659705	2659710		0.038503
NC_000913	2659710	2659715		0.040025
NC_000913	2659715	2659720		0.054224
NC_000913	2659720	2659725		0.028687
NC_000913	2659725	2659730		0.047498
NC_000913	2659730	2659735		0.152288
NC_000913	2659735	2659740		0.300365
NC_000913	2659740	2659745		0.331185
NC_000913	2659745	2659750		0.332479
NC_000913	2659750	2659755		0.336190
NC_000913	2659755	2659760		0.979236
NC_000913	2659760	2659765		0.923403
NC_000913	2659765	2659770		1.423203
NC_000913	2659770	2659775		0.695897
NC_000913	2659775	2659780		0.374570
NC_000913	2659780	2659785		0.256245
NC_000913	2659785	2659790		0.214588
NC_000913	2659790	2659795		0.178874
NC_000913	2659795	2659800		0.218507
NC_000913	2659800	2659805		0.220299
NC_000913	2659805	2659810		0.206363
NC_000913	2659810	2659815		0.262424
NC_000913	2659815	2659820		0.454730
NC_000913	2659820	2659825		0.519297
NC_000913	2659825	2659830		0.854914
NC_000913	2659830	2659835		1.077991
NC_000913	2659835	2659840		1.231953
NC_000913	2659840	2659845		1.488273
NC_000913	2659845	2659850		1.750060
NC_000913	2659850	2659855		1.073787
NC_000913	2659855	2659860		0.941605
NC_000913	2659860	2659865		0.880140
NC_000913	2659865	2659870		0.766746
NC_000913	2659870	2659875		0.709885
NC_000913	2659875	2659880		0.568498
NC_000913	2659880	2659885		0.400187
NC_000913	2659885	2659890		0.668498
NC_000913	2659890	2659895		0.693393
NC_000913	2659895	2659900		0.850160
NC_000913	2659900	2659905		0.620222
NC_000913	2659905	2659910		0.665179
NC_000913	2659910	2659915		0.523273
NC_000913	2659915	2659920		0.614411
NC_000913	2659920	2659925		0.608802
NC_000913	2659925	2659930		0.290985
NC_000913	2659930	2659935		0.168878
NC_000913	2659935	2659940		0.219319
NC_000913	2659940	2659945		0.269204
NC_000913	2659945	2659950		0.270689
NC_000913	2659950	2659955		0.261721
NC_000913	2659955	2659960		0.352230
NC_000913	2659960	2659965		0.341624
NC_000913	2659965	2659970		0.583827
NC_000913	2659970	2659975		0.680838
NC_000913	2659975	2659980		0.628069
NC_000913	2659980	2659985		0.642037
NC_000913	2659985	2659990		0.641227
NC_000913	2659990	2659995		0.647522
NC_000913	2659995	2660000		0.650501
NC_000913	2660000	2660005		0.685594
NC_000913	2660005	2660010		0.836309
NC_000913	2660010	2660015		0.610028
NC_000913	2660015	2660020		0.775948
NC_000913	2660020	2660025		0.746005
NC_000913	2660025	2660030		0.341563
NC_000913	2660030	2660035		0.282667
NC_000913	2660035	2660040		0.222450
NC_000913	2660040	2660045		0.185806
NC_000913	2660045	2660050		0.171965
NC_000913	2660050	2660055		0.159222
NC_000913	2660055	2660060		0.065405
NC_000913	2660060	2660065		0.027839
NC_000913	2660065	2660070		0.014510
NC_000913	2660070	2660075		0.004812
NC_000913	2660075	2660080		0.004618
NC_000913	2660080	2660085		0.004574
NC_000913	2660085	2660090		0.002972
NC_000913	2660090	2660095		0.003697
NC_000913	2660095	2660100		0.007697
NC_000913	2660100	2660105		0.011838
NC_000913	2660105	2660110		0.013653
NC_000913	2660110	2660115		0.016224
NC_000913	2660115	2660120		0.023740
NC_000913	2660120	2660125		0.034673
NC_000913	2660125	2660130		0.038013
NC_000913	2660130	2660135		0.046154
NC_000913	2660135	2660140		0.058707
NC_000913	2660140	2660145		0.118929
NC_000913	2660145	2660150		0.210675
NC_000913	2660150	2660155		0.168183
NC_000913	2660155	2660160		0.532379
NC_000913	2660160	2660165		0.520817
NC_000913	2660165	2660170		0.591416
NC_000913	2660170	2660175		0.405926
NC_000913	2660175	2660180		0.485508
NC_000913	2660180	2660185		0.472423
NC_000913	2660185	2660190		0.528109
NC_000913	2660190	2660195		0.520499
NC_000913	2660195	2660200		0.487967
NC_000913	2660200	2660205		0.485519
NC_000913	2660205	2660210		0.442165
NC_000913	2660210	2660215		0.448156
NC_000913	2660215	2660220		0.431663
NC_000913	2660220	2660225		0.439289
NC_000913	2660225	2660230		0.475165
NC_000913	2660230	2660235		0.538747
NC_000913	2660235	2660240		0.655301
NC_000913	2660240	2660245		0.680293
NC_000913	2660245	2660250		0.698493
NC_000913	2660250	2660255		0.699127
NC_000913	2660255	2660260		1.047607
NC_000913	2660260	2660265		1.313837
NC_000913	2660265	2660270		2.163224
NC_000913	2660270	2660275		3.254862
NC_000913	2660275	2660280		3.348298
NC_000913	2660280	2660285		3.218017
NC_000913	2660285	2660290		2.945053
NC_000913	2660290	2660295		3.281790
NC_000913	2660295	2660300		3.084348
NC_000913	2660300	2660305		3.027247
NC_000913	2660305	2660310		3.704117
NC_000913	2660310	2660315		3.544596
NC_000913	2660315	2660320		2.573328
NC_000913	2660320	2660325		1.123809
NC_000913	2660325	2660330		0.830396
NC_000913	2660330	2660335		0.664548
NC_000913	2660335	2660340		0.569345
NC_000913	2660340	2660345		0.503769
NC_000913	2660345	2660350		0.479522
NC_000913	2660350	2660355		0.360464
NC_000913	2660355	2660360		0.405204
NC_000913	2660360	2660365		0.439372
NC_000913	2660365	2660370		0.440721
NC_000913	2660370	2660375		0.482895
NC_000913	2660375	2660380		0.477769
NC_000913	2660380	2660385		0.517569
NC_000913	2660385	2660390		0.556682
NC_000913	2660390	2660395		0.493676
NC_000913	2660395	2660400		0.648681
NC_000913	2660400	2660405		0.750202
NC_000913	2660405	2660410		0.764707
NC_000913	2660410	2660415		0.776829
NC_000913	2660415	2660420		0.847257
NC_000913	2660420	2660425		0.737900
NC_000913	2660425	2660430		0.548469
NC_000913	2660430	2660435		0.420660
NC_000913	2660435	2660440		0.316247
NC_000913	2660440	2660445		0.303006
NC_000913	2660445	2660450		0.089820
NC_000913	2660450	2660455		0.136047
NC_000913	2660455	2660460		0.136389
NC_000913	2660460	2660465		0.095663
NC_000913	2660465	2660470		0.084259
NC_000913	2660470	2660475		0.113939
NC_000913	2660475	2660480		0.113398
NC_000913	2660480	2660485		0.070106
NC_000913	2660485	2660490		0.092682
NC_000913	2660490	2660495		0.091114
NC_000913	2660495	2660500		0.078068
NC_000913	2660500	2660505		0.100022
NC_000913	2660505	2660510		0.151775
NC_000913	2660510	2660515		0.159920
NC_000913	2660515	2660520		0.162981
NC_000913	2660520	2660525		0.196973
NC_000913	2660525	2660530		0.306917
NC_000913	2660530	2660535		0.235207
NC_000913	2660535	2660540		0.255192
NC_000913	2660540	2660545		0.265565
NC_000913	2660545	2660550		0.321603
NC_000913	2660550	2660555		0.307368
NC_000913	2660555	2660560		0.300950
NC_000913	2660560	2660565		0.217509
NC_000913	2660565	2660570		0.230164
NC_000913	2660570	2660575		0.202600
NC_000913	2660575	2660580		0.206457
NC_000913	2660580	2660585		0.136611
NC_000913	2660585	2660590		0.113572
NC_000913	2660590	2660595		0.085997
NC_000913	2660595	2660600		0.050345
NC_000913	2660600	2660605		0.047927
NC_000913	2660605	2660610		0.043518
NC_000913	2660610	2660615		0.088046
NC_000913	2660615	2660620		0.058987
NC_000913	2660620	2660625		0.077528
NC_000913	2660625	2660630		0.053241
NC_000913	2660630	2660635		0.104079
NC_000913	2660635	2660640		0.082425
NC_000913	2660640	2660645		0.038266
NC_000913	2660645	2660650		0.050789
NC_000913	2660650	2660655		0.051964
NC_000913	2660655	2660660		0.062639
NC_000913	2660660	2660665		0.065942
NC_000913	2660665	2660670		0.071221
NC_000913	2660670	2660675		0.217336
NC_000913	2660675	2660680		0.272047
NC_000913	2660680	2660685		0.732150
NC_000913	2660685	2660690		0.862736
NC_000913	2660690	2660695		0.630833
NC_000913	2660695	2660700		0.586245
NC_000913	2660700	2660705		0.558299
NC_000913	2660705	2660710		0.528093
NC_000913	2660710	2660715		0.478318
NC_000913	2660715	2660720		0.436114
NC_000913	2660720	2660725		0.419809
NC_000913	2660725	2660730		0.481506
NC_000913	2660730	2660735		0.444336
NC_000913	2660735	2660740		0.535377
NC_000913	2660740	2660745		0.831753
NC_000913	2660745	2660750		0.966482
NC_000913	2660750	2660755		0.818332
NC_000913	2660755	2660760		0.633466
NC_000913	2660760	2660765		0.594128
NC_000913	2660765	2660770		0.539717
NC_000913	2660770	2660775		0.499772
NC_000913	2660775	2660780		0.336369
NC_000913	2660780	2660785		0.270426
NC_000913	2660785	2660790		0.307462
NC_000913	2660790	2660795		0.274212
NC_000913	2660795	2660800		0.248698
NC_000913	2660800	2660805		0.304799
NC_000913	2660805	2660810		0.285220
NC_000913	2660810	2660815		0.302460
NC_000913	2660815	2660820		0.276848
NC_000913	2660820	2660825		0.175098
NC_000913	2660825	2660830		0.182533
NC_000913	2660830	2660835		0.233074
NC_000913	2660835	2660840		0.207221
NC_000913	2660840	2660845		0.276538
NC_000913	2660845	2660850		0.287934
NC_000913	2660850	2660855		0.271871
NC_000913	2660855	2660860		0.288022
NC_000913	2660860	2660865		0.229516
NC_000913	2660865	2660870		0.194399
NC_000913	2660870	2660875		0.090721
NC_000913	2660875	2660880		0.106264
NC_000913	2660880	2660885		0.144879
NC_000913	2660885	2660890		0.088936
NC_000913	2660890	2660895		0.099649
NC_000913	2660895	2660900		0.072873
NC_000913	2660900	2660905		0.055452
NC_000913	2660905	2660910		0.040075
NC_000913	2660910	2660915		0.041687
NC_000913	2660915	2660920		0.043444
NC_000913	2660920	2660925		0.108152
NC_000913	2660925	2660930		0.320011
NC_000913	2660930	2660935		0.657157
NC_000913	2660935	2660940		1.147131
NC_000913	2660940	2660945		0.851492
NC_000913	2660945	2660950		1.112366
NC_000913	2660950	2660955		1.288554
NC_000913	2660955	2660960		1.266969
NC_000913	2660960	2660965		1.334036
NC_000913	2660965	2660970		0.933946
NC_000913	2660970	2660975		0.924591
NC_000913	2660975	2660980		0.853130
NC_000913	2660980	2660985		0.915978
NC_000913	2660985	2660990		0.907886
NC_000913	2660990	2660995		0.928215
NC_000913	2660995	2661000		0.690962
NC_000913	2661000	2661005		0.975849
NC_000913	2661005	2661010		0.815879
NC_000913	2661010	2661015		0.458003
NC_000913	2661015	2661020		0.313470
NC_000913	2661020	2661025		0.349392
NC_000913	2661025	2661030		0.319108
NC_000913	2661030	2661035		0.239109
NC_000913	2661035	2661040		0.600126
NC_000913	2661040	2661045		0.547243
NC_000913	2661045	2661050		0.553735
NC_000913	2661050	2661055		0.516507
NC_000913	2661055	2661060		0.519528
NC_000913	2661060	2661065		0.732900
NC_000913	2661065	2661070		0.764241
NC_000913	2661070	2661075		0.801293
NC_000913	2661075	2661080		0.612638
NC_000913	2661080	2661085		0.258138
NC_000913	2661085	2661090		0.129378
NC_000913	2661090	2661095		0.066525
NC_000913	2661095	2661100		0.040052
NC_000913	2661100	2661105		0.031573
NC_000913	2661105	2661110		0.043512
NC_000913	2661110	2661115		0.043453
NC_000913	2661115	2661120		0.055788
NC_000913	2661120	2661125		0.051755
NC_000913	2661125	2661130		0.092399
NC_000913	2661130	2661135		0.118007
NC_000913	2661135	2661140		0.243641
NC_000913	2661140	2661145		0.111036
NC_000913	2661145	2661150		0.062875
NC_000913	2661150	2661155		0.052924
NC_000913	2661155	2661160		0.058404
NC_000913	2661160	2661165		0.050860
NC_000913	2661165	2661170		0.058341
NC_000913	2661170	2661175		0.085020
NC_000913	2661175	2661180		0.099159
NC_000913	2661180	2661185		0.124414
NC_000913	2661185	2661190		0.131584
NC_000913	2661190	2661195		0.133761
NC_000913	2661195	2661200		0.109358
NC_000913	2661200	2661205		0.108315
NC_000913	2661205	2661210		0.114407
NC_000913	2661210	2661215		0.131170
NC_000913	2661215	2661220		0.106112
NC_000913	2661220	2661225		0.202604
NC_000913	2661225	2661230		0.170802
NC_000913	2661230	2661235		0.215301
NC_000913	2661235	2661240		0.221654
NC_000913	2661240	2661245		0.319050
NC_000913	2661245	2661250		0.359328
NC_000913	2661250	2661255		0.374655
NC_000913	2661255	2661260		0.393778
NC_000913	2661260	2661265		0.407129
NC_000913	2661265	2661270		0.403883
NC_000913	2661270	2661275		0.292800
NC_000913	2661275	2661280		0.322456
NC_000913	2661280	2661285		0.313069
NC_000913	2661285	2661290		0.281016
NC_000913	2661290	2661295		0.211265
NC_000913	2661295	2661300		0.198085
NC_000913	2661300	2661305		0.262786
NC_000913	2661305	2661310		0.167420
NC_000913	2661310	2661315		0.114444
NC_000913	2661315	2661320		0.112844
NC_000913	2661320	2661325		0.088051
NC_000913	2661325	2661330		0.041657
NC_000913	2661330	2661335		0.026578
NC_000913	2661335	2661340		0.020319
NC_000913	2661340	2661345		0.011489
NC_000913	2661345	2661350		0.011902
NC_000913	2661350	2661355		0.015168
NC_000913	2661355	2661360		0.029384
NC_000913	2661360	2661365		0.029344
NC_000913	2661365	2661370		0.041795
NC_000913	2661370	2661375		0.036759
NC_000913	2661375	2661380		0.054315
NC_000913	2661380	2661385		0.034118
NC_000913	2661385	2661390		0.046864
NC_000913	2661390	2661395		0.054758
NC_000913	2661395	2661400		0.076584
NC_000913	2661400	2661405		0.066676
NC_000913	2661405	2661410		0.098816
NC_000913	2661410	2661415		0.096849
NC_000913	2661415	2661420		0.111930
NC_000913	2661420	2661425		0.112821
NC_000913	2661425	2661430		0.119337
NC_000913	2661430	2661435		0.151022
NC_000913	2661435	2661440		0.176043
NC_000913	2661440	2661445		0.195670
NC_000913	2661445	2661450		0.203878
NC_000913	2661450	2661455		0.271474
NC_000913	2661455	2661460		0.222261
NC_000913	2661460	2661465		0.217716
NC_000913	2661465	2661470		0.265373
NC_000913	2661470	2661475		0.301506
NC_000913	2661475	2661480		0.255567
NC_000913	2661480	2661485		0.104337
NC_000913	2661485	2661490		0.095538
NC_000913	2661490	2661495		0.098515
NC_000913	2661495	2661500		0.114445
NC_000913	2661500	2661505		0.118648
NC_000913	2661505	2661510		0.183994
NC_000913	2661510	2661515		0.220572
NC_000913	2661515	2661520		0.575547
NC_000913	2661520	2661525		0.446646
NC_000913	2661525	2661530		0.613363
NC_000913	2661530	2661535		0.397530
NC_000913	2661535	2661540		0.363377
NC_000913	2661540	2661545		0.268751
NC_000913	2661545	2661550		0.586502
NC_000913	2661550	2661555		0.814028
NC_000913	2661555	2661560		0.327541
NC_000913	2661560	2661565		0.365524
NC_000913	2661565	2661570		0.492226
NC_000913	2661570	2661575		0.497438
NC_000913	2661575	2661580		0.503272
NC_000913	2661580	2661585		0.546294
NC_000913	2661585	2661590		0.546166
NC_000913	2661590	2661595		0.506353
NC_000913	2661595	2661600		0.406284
NC_000913	2661600	2661605		0.500844
NC_000913	2661605	2661610		0.727597
NC_000913	2661610	2661615		0.742339
NC_000913	2661615	2661620		0.839009
NC_000913	2661620	2661625		0.884558
NC_000913	2661625	2661630		0.901619
NC_000913	2661630	2661635		0.902090
NC_000913	2661635	2661640		0.426995
NC_000913	2661640	2661645		0.609632
NC_000913	2661645	2661650		0.644390
NC_000913	2661650	2661655		0.671997
NC_000913	2661655	2661660		0.513562
NC_000913	2661660	2661665		0.166177
NC_000913	2661665	2661670		0.111028
NC_000913	2661670	2661675		0.082324
NC_000913	2661675	2661680		0.031273
NC_000913	2661680	2661685		0.027369
NC_000913	2661685	2661690		0.026080
NC_000913	2661690	2661695		0.025162
NC_000913	2661695	2661700		0.032232
NC_000913	2661700	2661705		0.074774
NC_000913	2661705	2661710		0.111942
NC_000913	2661710	2661715		0.225829
NC_000913	2661715	2661720		0.237571
NC_000913	2661720	2661725		0.230304
NC_000913	2661725	2661730		0.210039
NC_000913	2661730	2661735		0.133618
NC_000913	2661735	2661740		0.148830
NC_000913	2661740	2661745		0.207056
NC_000913	2661745	2661750		1.147717
NC_000913	2661750	2661755		1.321721
NC_000913	2661755	2661760		1.742795
NC_000913	2661760	2661765		1.414156
NC_000913	2661765	2661770		0.938986
NC_000913	2661770	2661775		0.591461
NC_000913	2661775	2661780		0.567026
NC_000913	2661780	2661785		0.599193
NC_000913	2661785	2661790		0.640011
NC_000913	2661790	2661795		0.578862
NC_000913	2661795	2661800		0.481931
NC_000913	2661800	2661805		0.530140
NC_000913	2661805	2661810		0.452797
NC_000913	2661810	2661815		0.489048
NC_000913	2661815	2661820		0.500019
NC_000913	2661820	2661825		0.474631
NC_000913	2661825	2661830		0.318543
NC_000913	2661830	2661835		0.292907
NC_000913	2661835	2661840		0.319050
NC_000913	2661840	2661845		0.327491
NC_000913	2661845	2661850		0.293778
NC_000913	2661850	2661855		0.402757
NC_000913	2661855	2661860		0.347860
NC_000913	2661860	2661865		0.318948
NC_000913	2661865	2661870		0.277921
NC_000913	2661870	2661875		0.399195
NC_000913	2661875	2661880		0.486311
NC_000913	2661880	2661885		0.395746
NC_000913	2661885	2661890		0.275288
NC_000913	2661890	2661895		0.261665
NC_000913	2661895	2661900		0.087890
NC_000913	2661900	2661905		0.093286
NC_000913	2661905	2661910		0.118077
NC_000913	2661910	2661915		0.105168
NC_000913	2661915	2661920		0.103235
NC_000913	2661920	2661925		0.083072
NC_000913	2661925	2661930		0.103118
NC_000913	2661930	2661935		0.103153
NC_000913	2661935	2661940		0.185963
NC_000913	2661940	2661945		0.151071
NC_000913	2661945	2661950		0.170481
NC_000913	2661950	2661955		0.187176
NC_000913	2661955	2661960		0.158505
NC_000913	2661960	2661965		0.153776
NC_000913	2661965	2661970		0.162517
NC_000913	2661970	2661975		0.143782
NC_000913	2661975	2661980		0.128209
NC_000913	2661980	2661985		0.122291
NC_000913	2661985	2661990		0.168137
NC_000913	2661990	2661995		0.165914
NC_000913	2661995	2662000		0.182234
NC_000913	2662000	2662005		0.162792
NC_000913	2662005	2662010		0.238802
NC_000913	2662010	2662015		0.369725
NC_000913	2662015	2662020		0.454258
NC_000913	2662020	2662025		0.288690
NC_000913	2662025	2662030		0.293105
NC_000913	2662030	2662035		0.293789
NC_000913	2662035	2662040		0.339317
NC_000913	2662040	2662045		0.351367
NC_000913	2662045	2662050		0.324795
NC_000913	2662050	2662055		0.284654
NC_000913	2662055	2662060		0.221477
NC_000913	2662060	2662065		0.235177
NC_000913	2662065	2662070		0.241642
NC_000913	2662070	2662075		0.166262
NC_000913	2662075	2662080		0.112270
NC_000913	2662080	2662085		0.092417
NC_000913	2662085	2662090		0.076438
NC_000913	2662090	2662095		0.032849
NC_000913	2662095	2662100		0.019644
NC_000913	2662100	2662105		0.010583
NC_000913	2662105	2662110		0.004661
NC_000913	2662110	2662115		0.002749
NC_000913	2662115	2662120		0.001982
NC_000913	2662120	2662125		0.000424
NC_000913	2662125	2662130		0.000271
NC_000913	2662130	2662135		0.000086
NC_000913	2662135	2662140		0.000025
NC_000913	2662140	2662145		0.000006
NC_000913	2662145	2662150		0.000010
NC_000913	2662150	2662155		0.000007
NC_000913	2662155	2662160		0.000014
NC_000913	2662160	2662165		0.000016
NC_000913	2662165	2662170		0.000014
NC_000913	2662170	2662175		0.000014
NC_000913	2662175	2662180		0.006516
NC_000913	2662180	2662185		0.024959
NC_000913	2662185	2662190		0.028441
NC_000913	2662190	2662195		0.043584
NC_000913	2662195	2662200		0.039673
NC_000913	2662200	2662205		0.042328
NC_000913	2662205	2662210		0.051656
NC_000913	2662210	2662215		0.065361
NC_000913	2662215	2662220		0.101223
NC_000913	2662220	2662225		0.123549
NC_000913	2662225	2662230		0.165882
NC_000913	2662230	2662235		0.295031
NC_000913	2662235	2662240		0.924486
NC_000913	2662240	2662245		1.440124
NC_000913	2662245	2662250		0.843292
NC_000913	2662250	2662255		0.863694
NC_000913	2662255	2662260		0.470873
NC_000913	2662260	2662265		0.392048
NC_000913	2662265	2662270		0.181393
NC_000913	2662270	2662275		0.186418
NC_000913	2662275	2662280		0.196460
NC_000913	2662280	2662285		0.210480
NC_000913	2662285	2662290		0.186759
NC_000913	2662290	2662295		0.206418
NC_000913	2662295	2662300		0.230695
NC_000913	2662300	2662305		0.167741
NC_000913	2662305	2662310		0.232227
NC_000913	2662310	2662315		0.384835
NC_000913	2662315	2662320		0.429423
NC_000913	2662320	2662325		0.358574
NC_000913	2662325	2662330		0.348832
NC_000913	2662330	2662335		0.638092
NC_000913	2662335	2662340		0.589465
NC_000913	2662340	2662345		0.637962
NC_000913	2662345	2662350		0.574021
NC_000913	2662350	2662355		0.509874
NC_000913	2662355	2662360		0.475633
NC_000913	2662360	2662365		0.474593
NC_000913	2662365	2662370		0.410866
NC_000913	2662370	2662375		0.504192
NC_000913	2662375	2662380		0.813621
NC_000913	2662380	2662385		0.894659
NC_000913	2662385	2662390		1.012703
NC_000913	2662390	2662395		1.878436
NC_000913	2662395	2662400		2.847106
NC_000913	2662400	2662405		3.684685
NC_000913	2662405	2662410		2.798412
NC_000913	2662410	2662415		1.511852
NC_000913	2662415	2662420		0.000023
NC_000913	2662420	2662425		0.000021
NC_000913	2662425	2662430		1.051098
NC_000913	2662430	2662435		5.268508
NC_000913	2662435	2662440		4.869214
NC_000913	2662440	2662445		2.339620
NC_000913	2662445	2662450		1.502130
NC_000913	2662450	2662455		1.502155
NC_000913	2662455	2662460		1.502561
NC_000913	2662460	2662465		1.502522
NC_000913	2662465	2662470		1.502775
NC_000913	2662470	2662475		1.502755
NC_000913	2662475	2662480		1.502737
NC_000913	2662480	2662485		1.502709
NC_000913	2662485	2662490		1.502871
NC_000913	2662490	2662495		1.502586
NC_000913	2662495	2662500		2.006532
NC_000913	2662500	2662505		2.356203
NC_000913	2662505	2662510		0.085204
NC_000913	2662510	2662515		0.023025
NC_000913	2662515	2662520		0.495643
NC_000913	2662520	2662525		1.124132
NC_000913	2662525	2662530		0.339186
NC_000913	2662530	2662535		0.355825
NC_000913	2662535	2662540		0.570088
NC_000913	2662540	2662545		1.052056
NC_000913	2662545	2662550		1.135952
NC_000913	2662550	2662555		2.185824
NC_000913	2662555	2662560		1.764373
NC_000913	2662560	2662565		1.301242
NC_000913	2662565	2662570		1.171578
NC_000913	2662570	2662575		1.070245
NC_000913	2662575	2662580		0.934387
NC_000913	2662580	2662585		0.855090
NC_000913	2662585	2662590		0.942460
NC_000913	2662590	2662595		1.160313
NC_000913	2662595	2662600		1.476502
NC_000913	2662600	2662605		1.462894
NC_000913	2662605	2662610		1.252130
NC_000913	2662610	2662615		0.731197
NC_000913	2662615	2662620		0.737928
NC_000913	2662620	2662625		0.685497
NC_000913	2662625	2662630		0.511912
NC_000913	2662630	2662635		0.583095
NC_000913	2662635	2662640		0.676945
NC_000913	2662640	2662645		0.612268
NC_000913	2662645	2662650		0.070566
NC_000913	2662650	2662655		0.073254
NC_000913	2662655	2662660		0.063627
NC_000913	2662660	2662665		0.064559
NC_000913	2662665	2662670		0.051809
NC_000913	2662670	2662675		0.052342
NC_000913	2662675	2662680		0.101133
NC_000913	2662680	2662685		0.204368
NC_000913	2662685	2662690		0.271038
NC_000913	2662690	2662695		0.414215
NC_000913	2662695	2662700		0.627058
NC_000913	2662700	2662705		0.808093
NC_000913	2662705	2662710		0.917799
NC_000913	2662710	2662715		0.750654
NC_000913	2662715	2662720		0.633068
NC_000913	2662720	2662725		0.309836
NC_000913	2662725	2662730		0.330054
NC_000913	2662730	2662735		0.172892
NC_000913	2662735	2662740		0.125015
NC_000913	2662740	2662745		0.085673
NC_000913	2662745	2662750		0.133944
NC_000913	2662750	2662755		0.129824
NC_000913	2662755	2662760		0.217695
NC_000913	2662760	2662765		0.290338
NC_000913	2662765	2662770		0.198640
NC_000913	2662770	2662775		0.226389
NC_000913	2662775	2662780		0.322476
NC_000913	2662780	2662785		0.366756
NC_000913	2662785	2662790		0.678937
NC_000913	2662790	2662795		0.797625
NC_000913	2662795	2662800		0.820928
NC_000913	2662800	2662805		0.825970
NC_000913	2662805	2662810		0.928409
NC_000913	2662810	2662815		0.682677
NC_000913	2662815	2662820		0.744117
NC_000913	2662820	2662825		1.030416
NC_000913	2662825	2662830		0.970453
NC_000913	2662830	2662835		0.617198
NC_000913	2662835	2662840		0.447756
NC_000913	2662840	2662845		0.258952
NC_000913	2662845	2662850		0.254501
NC_000913	2662850	2662855		0.246923
NC_000913	2662855	2662860		0.213003
NC_000913	2662860	2662865		0.151637
NC_000913	2662865	2662870		0.213065
NC_000913	2662870	2662875		0.552449
NC_000913	2662875	2662880		0.132905
NC_000913	2662880	2662885		0.122839
NC_000913	2662885	2662890		0.147257
NC_000913	2662890	2662895		0.172151
NC_000913	2662895	2662900		0.228132
NC_000913	2662900	2662905		0.255335
NC_000913	2662905	2662910		0.486233
NC_000913	2662910	2662915		0.479194
NC_000913	2662915	2662920		0.428845
NC_000913	2662920	2662925		0.526410
NC_000913	2662925	2662930		0.559802
NC_000913	2662930	2662935		0.430631
NC_000913	2662935	2662940		0.352331
NC_000913	2662940	2662945		0.593642
NC_000913	2662945	2662950		0.675874
NC_000913	2662950	2662955		1.235327
NC_000913	2662955	2662960		0.891080
NC_000913	2662960	2662965		0.344342
NC_000913	2662965	2662970		0.351193
NC_000913	2662970	2662975		0.351954
NC_000913	2662975	2662980		0.321998
NC_000913	2662980	2662985		0.312998
NC_000913	2662985	2662990		0.354821
NC_000913	2662990	2662995		0.414953
NC_000913	2662995	2663000		0.437864
NC_000913	2663000	2663005		0.472481
NC_000913	2663005	2663010		0.707131
NC_000913	2663010	2663015		0.667591
NC_000913	2663015	2663020		0.606746
NC_000913	2663020	2663025		0.745527
NC_000913	2663025	2663030		0.661936
NC_000913	2663030	2663035		0.689781
NC_000913	2663035	2663040		0.657919
NC_000913	2663040	2663045		0.893305
NC_000913	2663045	2663050		0.894829
NC_000913	2663050	2663055		0.838575
NC_000913	2663055	2663060		1.002751
NC_000913	2663060	2663065		1.166297
NC_000913	2663065	2663070		1.213428
NC_000913	2663070	2663075		1.183357
NC_000913	2663075	2663080		1.241134
NC_000913	2663080	2663085		1.223081
NC_000913	2663085	2663090		1.250715
NC_000913	2663090	2663095		1.279812
NC_000913	2663095	2663100		1.283361
NC_000913	2663100	2663105		1.394956
NC_000913	2663105	2663110		1.492134
NC_000913	2663110	2663115		1.506241
NC_000913	2663115	2663120		1.541816
NC_000913	2663120	2663125		1.433864
NC_000913	2663125	2663130		1.348686
NC_000913	2663130	2663135		1.248543
NC_000913	2663135	2663140		0.893361
NC_000913	2663140	2663145		0.652044
NC_000913	2663145	2663150		0.777232
NC_000913	2663150	2663155		0.650267
NC_000913	2663155	2663160		0.491421
NC_000913	2663160	2663165		0.188970
NC_000913	2663165	2663170		0.234887
NC_000913	2663170	2663175		0.242992
NC_000913	2663175	2663180		0.199890
NC_000913	2663180	2663185		0.183280
NC_000913	2663185	2663190		0.378457
NC_000913	2663190	2663195		0.375195
NC_000913	2663195	2663200		0.446542
NC_000913	2663200	2663205		0.438781
NC_000913	2663205	2663210		0.502826
NC_000913	2663210	2663215		0.507544
NC_000913	2663215	2663220		0.043268
NC_000913	2663220	2663225		0.040461
NC_000913	2663225	2663230		0.030940
NC_000913	2663230	2663235		0.011394
NC_000913	2663235	2663240		0.006217
NC_000913	2663240	2663245		0.000957
NC_000913	2663245	2663250		0.000728
NC_000913	2663250	2663255		0.000403
NC_000913	2663255	2663260		0.000346
NC_000913	2663260	2663265		0.000356
NC_000913	2663265	2663270		0.000328
NC_000913	2663270	2663275		0.000215
NC_000913	2663275	2663280		0.000253
NC_000913	2663280	2663285		0.000279
NC_000913	2663285	2663290		0.000351
NC_000913	2663290	2663295		0.000404
NC_000913	2663295	2663300		0.000647
NC_000913	2663300	2663305		0.000753
NC_000913	2663305	2663310		0.001269
NC_000913	2663310	2663315		0.038293
NC_000913	2663315	2663320		0.061059
NC_000913	2663320	2663325		0.122061
NC_000913	2663325	2663330		0.277959
NC_000913	2663330	2663335		0.388643
NC_000913	2663335	2663340		0.411417
NC_000913	2663340	2663345		0.418208
NC_000913	2663345	2663350		0.409122
NC_000913	2663350	2663355		0.469640
NC_000913	2663355	2663360		0.509720
NC_000913	2663360	2663365		0.733989
NC_000913	2663365	2663370		0.747182
NC_000913	2663370	2663375		0.623668
NC_000913	2663375	2663380		0.488839
NC_000913	2663380	2663385		0.387622
NC_000913	2663385	2663390		0.390950
NC_000913	2663390	2663395		0.289183
NC_000913	2663395	2663400		0.209781
NC_000913	2663400	2663405		0.196749
NC_000913	2663405	2663410		0.205727
NC_000913	2663410	2663415		0.192809
NC_000913	2663415	2663420		0.254984
NC_000913	2663420	2663425		0.243365
NC_000913	2663425	2663430		0.228344
NC_000913	2663430	2663435		0.176211
NC_000913	2663435	2663440		0.144992
NC_000913	2663440	2663445		0.101290
NC_000913	2663445	2663450		0.067626
NC_000913	2663450	2663455		0.048659
NC_000913	2663455	2663460		0.053208
NC_000913	2663460	2663465		0.039040
NC_000913	2663465	2663470		0.057554
NC_000913	2663470	2663475		0.063825
NC_000913	2663475	2663480		0.065201
NC_000913	2663480	2663485		0.065813
NC_000913	2663485	2663490		0.066173
NC_000913	2663490	2663495		0.073094
NC_000913	2663495	2663500		0.088258
NC_000913	2663500	2663505		0.092711
NC_000913	2663505	2663510		0.112909
NC_000913	2663510	2663515		0.193440
NC_000913	2663515	2663520		0.250557
NC_000913	2663520	2663525		0.253068
NC_000913	2663525	2663530		0.253806
NC_000913	2663530	2663535		0.368660
NC_000913	2663535	2663540		0.388177
NC_000913	2663540	2663545		0.455339
NC_000913	2663545	2663550		0.491806
NC_000913	2663550	2663555		0.390367
NC_000913	2663555	2663560		0.402019
NC_000913	2663560	2663565		0.482317
NC_000913	2663565	2663570		0.435204
NC_000913	2663570	2663575		0.510739
NC_000913	2663575	2663580		0.415834
NC_000913	2663580	2663585		0.421391
NC_000913	2663585	2663590		0.434712
NC_000913	2663590	2663595		0.247053
NC_000913	2663595	2663600		0.314115
NC_000913	2663600	2663605		0.270986
NC_000913	2663605	2663610		0.243745
NC_000913	2663610	2663615		0.226438
NC_000913	2663615	2663620		0.264199
NC_000913	2663620	2663625		0.298379
NC_000913	2663625	2663630		0.211926
NC_000913	2663630	2663635		0.233616
NC_000913	2663635	2663640		0.281265
NC_000913	2663640	2663645		0.401922
NC_000913	2663645	2663650		0.428573
NC_000913	2663650	2663655		0.563919
NC_000913	2663655	2663660		1.263617
NC_000913	2663660	2663665		1.256826
NC_000913	2663665	2663670		1.723325
NC_000913	2663670	2663675		2.102023
NC_000913	2663675	2663680		3.705218
NC_000913	2663680	2663685		2.750591
NC_000913	2663685	2663690		3.046313
NC_000913	2663690	2663695		2.704558
NC_000913	2663695	2663700		2.451896
NC_000913	2663700	2663705		3.314781
NC_000913	2663705	2663710		2.669929
NC_000913	2663710	2663715		2.143062
NC_000913	2663715	2663720		1.435115
NC_000913	2663720	2663725		0.359006
NC_000913	2663725	2663730		0.326578
NC_000913	2663730	2663735		0.291418
NC_000913	2663735	2663740		0.302990
NC_000913	2663740	2663745		0.330331
NC_000913	2663745	2663750		0.336914
NC_000913	2663750	2663755		0.206609
NC_000913	2663755	2663760		0.295606
NC_000913	2663760	2663765		0.544998
NC_000913	2663765	2663770		0.612440
NC_000913	2663770	2663775		0.658612
NC_000913	2663775	2663780		0.670773
NC_000913	2663780	2663785		0.621045
NC_000913	2663785	2663790		0.741743
NC_000913	2663790	2663795		1.074134
NC_000913	2663795	2663800		1.293423
NC_000913	2663800	2663805		1.208541
NC_000913	2663805	2663810		0.805884
NC_000913	2663810	2663815		0.720395
NC_000913	2663815	2663820		0.830367
NC_000913	2663820	2663825		0.485206
NC_000913	2663825	2663830		0.519198
NC_000913	2663830	2663835		0.517273
NC_000913	2663835	2663840		0.524586
NC_000913	2663840	2663845		0.601295
NC_000913	2663845	2663850		0.697030
NC_000913	2663850	2663855		0.832326
NC_000913	2663855	2663860		0.829795
NC_000913	2663860	2663865		0.775245
NC_000913	2663865	2663870		0.707895
NC_000913	2663870	2663875		0.718311
NC_000913	2663875	2663880		0.672275
NC_000913	2663880	2663885		0.639092
NC_000913	2663885	2663890		0.471373
NC_000913	2663890	2663895		0.464306
NC_000913	2663895	2663900		0.267300
NC_000913	2663900	2663905		0.196117
NC_000913	2663905	2663910		0.185723
NC_000913	2663910	2663915		0.197206
NC_000913	2663915	2663920		0.117541
NC_000913	2663920	2663925		0.092824
NC_000913	2663925	2663930		0.077498
NC_000913	2663930	2663935		0.095250
NC_000913	2663935	2663940		0.117102
NC_000913	2663940	2663945		0.136106
NC_000913	2663945	2663950		0.163552
NC_000913	2663950	2663955		0.145463
NC_000913	2663955	2663960		0.128173
NC_000913	2663960	2663965		0.144172
NC_000913	2663965	2663970		0.221142
NC_000913	2663970	2663975		0.417098
NC_000913	2663975	2663980		0.436720
NC_000913	2663980	2663985		0.284523
NC_000913	2663985	2663990		0.254107
NC_000913	2663990	2663995		0.272108
NC_000913	2663995	2664000		0.181118
NC_000913	2664000	2664005		0.168488
NC_000913	2664005	2664010		0.149019
NC_000913	2664010	2664015		0.169983
NC_000913	2664015	2664020		0.166724
NC_000913	2664020	2664025		0.194159
NC_000913	2664025	2664030		0.222858
NC_000913	2664030	2664035		0.206380
NC_000913	2664035	2664040		0.255085
NC_000913	2664040	2664045		0.224627
NC_000913	2664045	2664050		0.196756
NC_000913	2664050	2664055		0.178248
NC_000913	2664055	2664060		0.224724
NC_000913	2664060	2664065		0.268294
NC_000913	2664065	2664070		0.253301
NC_000913	2664070	2664075		0.235586
NC_000913	2664075	2664080		0.306402
NC_000913	2664080	2664085		0.305697
NC_000913	2664085	2664090		0.306052
NC_000913	2664090	2664095		0.321288
NC_000913	2664095	2664100		0.397686
NC_000913	2664100	2664105		0.338524
NC_000913	2664105	2664110		0.333463
NC_000913	2664110	2664115		0.264463
NC_000913	2664115	2664120		0.246228
NC_000913	2664120	2664125		0.246675
NC_000913	2664125	2664130		0.229619
NC_000913	2664130	2664135		0.436190
NC_000913	2664135	2664140		0.456446
NC_000913	2664140	2664145		0.374552
NC_000913	2664145	2664150		0.469557
NC_000913	2664150	2664155		0.519598
NC_000913	2664155	2664160		0.494888
NC_000913	2664160	2664165		0.454363
NC_000913	2664165	2664170		0.498051
NC_000913	2664170	2664175		0.424685
NC_000913	2664175	2664180		0.391572
NC_000913	2664180	2664185		0.407320
NC_000913	2664185	2664190		0.408954
NC_000913	2664190	2664195		0.741465
NC_000913	2664195	2664200		0.740361
NC_000913	2664200	2664205		0.666298
NC_000913	2664205	2664210		0.558700
NC_000913	2664210	2664215		0.391808
NC_000913	2664215	2664220		0.225202
NC_000913	2664220	2664225		0.259629
NC_000913	2664225	2664230		0.232809
NC_000913	2664230	2664235		0.287901
NC_000913	2664235	2664240		0.240249
NC_000913	2664240	2664245		0.204967
NC_000913	2664245	2664250		0.403911
NC_000913	2664250	2664255		0.457551
NC_000913	2664255	2664260		0.355900
NC_000913	2664260	2664265		0.254822
NC_000913	2664265	2664270		0.193554
NC_000913	2664270	2664275		0.178245
NC_000913	2664275	2664280		0.210551
NC_000913	2664280	2664285		0.223876
NC_000913	2664285	2664290		0.249115
NC_000913	2664290	2664295		0.280086
NC_000913	2664295	2664300		0.355427
NC_000913	2664300	2664305		0.787451
NC_000913	2664305	2664310		1.085463
NC_000913	2664310	2664315		1.340342
NC_000913	2664315	2664320		1.343643
NC_000913	2664320	2664325		1.571033
NC_000913	2664325	2664330		1.730694
NC_000913	2664330	2664335		1.698697
NC_000913	2664335	2664340		1.381486
NC_000913	2664340	2664345		1.380053
NC_000913	2664345	2664350		1.446858
NC_000913	2664350	2664355		1.493606
NC_000913	2664355	2664360		1.471281
NC_000913	2664360	2664365		1.519618
NC_000913	2664365	2664370		1.583140
NC_000913	2664370	2664375		1.661891
NC_000913	2664375	2664380		1.761363
NC_000913	2664380	2664385		1.786675
NC_000913	2664385	2664390		1.364664
NC_000913	2664390	2664395		1.068450
NC_000913	2664395	2664400		0.724168
NC_000913	2664400	2664405		0.722832
NC_000913	2664405	2664410		0.967549
NC_000913	2664410	2664415		1.239040
NC_000913	2664415	2664420		1.161440
NC_000913	2664420	2664425		1.389169
NC_000913	2664425	2664430		1.470323
NC_000913	2664430	2664435		2.101687
NC_000913	2664435	2664440		1.733956
NC_000913	2664440	2664445		1.299416
NC_000913	2664445	2664450		0.958162
NC_000913	2664450	2664455		1.066764
NC_000913	2664455	2664460		0.851145
NC_000913	2664460	2664465		0.627802
NC_000913	2664465	2664470		0.618368
NC_000913	2664470	2664475		0.699841
NC_000913	2664475	2664480		0.649170
NC_000913	2664480	2664485		0.918989
NC_000913	2664485	2664490		0.525289
NC_000913	2664490	2664495		0.301443
NC_000913	2664495	2664500		0.187622
NC_000913	2664500	2664505		0.109705
NC_000913	2664505	2664510		0.082061
NC_000913	2664510	2664515		0.085133
NC_000913	2664515	2664520		0.082709
NC_000913	2664520	2664525		0.105092
NC_000913	2664525	2664530		0.121652
NC_000913	2664530	2664535		0.122902
NC_000913	2664535	2664540		0.156528
NC_000913	2664540	2664545		0.177618
NC_000913	2664545	2664550		0.342005
NC_000913	2664550	2664555		0.475430
NC_000913	2664555	2664560		0.582960
NC_000913	2664560	2664565		0.811683
NC_000913	2664565	2664570		0.999905
NC_000913	2664570	2664575		0.794392
NC_000913	2664575	2664580		0.832919
NC_000913	2664580	2664585		0.858512
NC_000913	2664585	2664590		0.852829
NC_000913	2664590	2664595		0.283517
NC_000913	2664595	2664600		0.219377
NC_000913	2664600	2664605		0.137514
NC_000913	2664605	2664610		0.160252
NC_000913	2664610	2664615		0.155052
NC_000913	2664615	2664620		0.121459
NC_000913	2664620	2664625		0.113486
NC_000913	2664625	2664630		0.140500
NC_000913	2664630	2664635		0.158572
NC_000913	2664635	2664640		0.286450
NC_000913	2664640	2664645		0.151984
NC_000913	2664645	2664650		0.152773
NC_000913	2664650	2664655		0.177286
NC_000913	2664655	2664660		0.114666
NC_000913	2664660	2664665		0.080269
NC_000913	2664665	2664670		0.032138
NC_000913	2664670	2664675		0.033872
NC_000913	2664675	2664680		0.029513
NC_000913	2664680	2664685		0.027819
NC_000913	2664685	2664690		0.026859
NC_000913	2664690	2664695		0.008312
NC_000913	2664695	2664700		0.019178
NC_000913	2664700	2664705		0.021474
NC_000913	2664705	2664710		0.018122
NC_000913	2664710	2664715		0.027343
NC_000913	2664715	2664720		0.026664
NC_000913	2664720	2664725		0.024090
NC_000913	2664725	2664730		0.210112
NC_000913	2664730	2664735		0.114041
NC_000913	2664735	2664740		0.104374
NC_000913	2664740	2664745		0.082587
NC_000913	2664745	2664750		0.013758
NC_000913	2664750	2664755		0.009074
NC_000913	2664755	2664760		0.012804
NC_000913	2664760	2664765		0.012110
NC_000913	2664765	2664770		0.013242
NC_000913	2664770	2664775		0.012864
NC_000913	2664775	2664780		0.033029
NC_000913	2664780	2664785		0.104177
NC_000913	2664785	2664790		0.066949
NC_000913	2664790	2664795		0.100200
NC_000913	2664795	2664800		0.085971
NC_000913	2664800	2664805		0.173174
NC_000913	2664805	2664810		0.139630
NC_000913	2664810	2664815		0.116171
NC_000913	2664815	2664820		0.237379
NC_000913	2664820	2664825		0.285264
NC_000913	2664825	2664830		0.260145
NC_000913	2664830	2664835		0.227874
NC_000913	2664835	2664840		0.254797
NC_000913	2664840	2664845		0.198577
NC_000913	2664845	2664850		0.173648
NC_000913	2664850	2664855		0.180439
NC_000913	2664855	2664860		0.125831
NC_000913	2664860	2664865		0.210870
NC_000913	2664865	2664870		0.168938
NC_000913	2664870	2664875		0.298132
NC_000913	2664875	2664880		0.310085
NC_000913	2664880	2664885		0.462423
NC_000913	2664885	2664890		0.220156
NC_000913	2664890	2664895		0.077446
NC_000913	2664895	2664900		0.069557
NC_000913	2664900	2664905		0.091919
NC_000913	2664905	2664910		0.145969
NC_000913	2664910	2664915		0.116583
NC_000913	2664915	2664920		0.139660
NC_000913	2664920	2664925		0.249913
NC_000913	2664925	2664930		0.281054
NC_000913	2664930	2664935		0.242693
NC_000913	2664935	2664940		0.298487
NC_000913	2664940	2664945		0.359948
NC_000913	2664945	2664950		0.317724
NC_000913	2664950	2664955		0.311513
NC_000913	2664955	2664960		0.204283
NC_000913	2664960	2664965		0.098492
NC_000913	2664965	2664970		0.095778
NC_000913	2664970	2664975		0.117710
NC_000913	2664975	2664980		0.233310
NC_000913	2664980	2664985		0.213181
NC_000913	2664985	2664990		0.285321
NC_000913	2664990	2664995		0.561218
NC_000913	2664995	2665000		0.689701
NC_000913	2665000	2665005		0.819470
NC_000913	2665005	2665010		0.933400
NC_000913	2665010	2665015		0.953211
NC_000913	2665015	2665020		0.954135
NC_000913	2665020	2665025		1.008785
NC_000913	2665025	2665030		0.536616
NC_000913	2665030	2665035		0.613051
NC_000913	2665035	2665040		0.542524
NC_000913	2665040	2665045		0.547390
NC_000913	2665045	2665050		0.402092
NC_000913	2665050	2665055		0.383524
NC_000913	2665055	2665060		0.544324
NC_000913	2665060	2665065		0.800480
NC_000913	2665065	2665070		0.688603
NC_000913	2665070	2665075		0.872577
NC_000913	2665075	2665080		0.893245
NC_000913	2665080	2665085		0.845781
NC_000913	2665085	2665090		0.609102
NC_000913	2665090	2665095		0.627954
NC_000913	2665095	2665100		0.593884
NC_000913	2665100	2665105		0.660994
NC_000913	2665105	2665110		1.085849
NC_000913	2665110	2665115		1.346113
NC_000913	2665115	2665120		1.826642
NC_000913	2665120	2665125		1.766582
NC_000913	2665125	2665130		1.765106
NC_000913	2665130	2665135		1.768841
NC_000913	2665135	2665140		1.745768
NC_000913	2665140	2665145		2.140814
NC_000913	2665145	2665150		2.460489
NC_000913	2665150	2665155		2.178591
NC_000913	2665155	2665160		1.754671
NC_000913	2665160	2665165		0.699906
NC_000913	2665165	2665170		0.575707
NC_000913	2665170	2665175		0.598756
NC_000913	2665175	2665180		0.520946
NC_000913	2665180	2665185		0.563706
NC_000913	2665185	2665190		0.615437
NC_000913	2665190	2665195		0.998581
NC_000913	2665195	2665200		0.798698
NC_000913	2665200	2665205		0.967173
NC_000913	2665205	2665210		1.443187
NC_000913	2665210	2665215		1.414244
NC_000913	2665215	2665220		1.286721
NC_000913	2665220	2665225		1.550245
NC_000913	2665225	2665230		1.400278
NC_000913	2665230	2665235		2.506810
NC_000913	2665235	2665240		3.141683
NC_000913	2665240	2665245		3.480873
NC_000913	2665245	2665250		4.179410
NC_000913	2665250	2665255		6.632797
NC_000913	2665255	2665260		6.864402
NC_000913	2665260	2665265		7.100148
NC_000913	2665265	2665270		8.315565
NC_000913	2665270	2665275		7.842200
NC_000913	2665275	2665280		7.993183
NC_000913	2665280	2665285		8.547395
NC_000913	2665285	2665290		8.377341
NC_000913	2665290	2665295		8.490977
NC_000913	2665295	2665300		6.875808
NC_000913	2665300	2665305		5.548571
NC_000913	2665305	2665310		5.943148
NC_000913	2665310	2665315		5.458087
NC_000913	2665315	2665320		5.174866
NC_000913	2665320	2665325		4.235292
NC_000913	2665325	2665330		2.982090
NC_000913	2665330	2665335		2.931796
NC_000913	2665335	2665340		2.993178
NC_000913	2665340	2665345		3.440452
NC_000913	2665345	2665350		3.106664
NC_000913	2665350	2665355		2.674040
NC_000913	2665355	2665360		2.754113
NC_000913	2665360	2665365		3.167438
NC_000913	2665365	2665370		3.447970
NC_000913	2665370	2665375		3.427569
NC_000913	2665375	2665380		3.183888
NC_000913	2665380	2665385		3.069105
NC_000913	2665385	2665390		2.468791
NC_000913	2665390	2665395		2.518270
NC_000913	2665395	2665400		2.719628
NC_000913	2665400	2665405		2.332756
NC_000913	2665405	2665410		1.358953
NC_000913	2665410	2665415		1.288582
NC_000913	2665415	2665420		0.842481
NC_000913	2665420	2665425		0.873990
NC_000913	2665425	2665430		0.824008
NC_000913	2665430	2665435		0.410317
NC_000913	2665435	2665440		0.260959
NC_000913	2665440	2665445		0.239738
NC_000913	2665445	2665450		0.211465
NC_000913	2665450	2665455		0.255689
NC_000913	2665455	2665460		0.216994
NC_000913	2665460	2665465		0.189934
NC_000913	2665465	2665470		0.168486
NC_000913	2665470	2665475		0.188416
NC_000913	2665475	2665480		0.183618
NC_000913	2665480	2665485		0.186358
NC_000913	2665485	2665490		0.176446
NC_000913	2665490	2665495		0.224576
NC_000913	2665495	2665500		0.255850
NC_000913	2665500	2665505		0.395309
NC_000913	2665505	2665510		0.504907
NC_000913	2665510	2665515		0.513980
NC_000913	2665515	2665520		0.548199
NC_000913	2665520	2665525		0.482643
NC_000913	2665525	2665530		0.420313
NC_000913	2665530	2665535		0.433413
NC_000913	2665535	2665540		0.459072
NC_000913	2665540	2665545		0.517696
NC_000913	2665545	2665550		0.517956
NC_000913	2665550	2665555		0.915869
NC_000913	2665555	2665560		1.183392
NC_000913	2665560	2665565		1.469280
NC_000913	2665565	2665570		0.983559
NC_000913	2665570	2665575		0.721917
NC_000913	2665575	2665580		1.665394
NC_000913	2665580	2665585		1.635223
NC_000913	2665585	2665590		2.800101
NC_000913	2665590	2665595		1.323840
NC_000913	2665595	2665600		1.600705
NC_000913	2665600	2665605		1.458216
NC_000913	2665605	2665610		1.234182
NC_000913	2665610	2665615		1.029979
NC_000913	2665615	2665620		0.990275
NC_000913	2665620	2665625		0.892249
NC_000913	2665625	2665630		0.971586
NC_000913	2665630	2665635		0.969124
NC_000913	2665635	2665640		0.977343
NC_000913	2665640	2665645		1.048722
NC_000913	2665645	2665650		1.148518
NC_000913	2665650	2665655		1.033309
NC_000913	2665655	2665660		1.093930
NC_000913	2665660	2665665		1.103144
NC_000913	2665665	2665670		0.832972
NC_000913	2665670	2665675		0.850724
NC_000913	2665675	2665680		0.764524
NC_000913	2665680	2665685		1.169996
NC_000913	2665685	2665690		1.374673
NC_000913	2665690	2665695		1.173875
NC_000913	2665695	2665700		0.894500
NC_000913	2665700	2665705		0.740726
NC_000913	2665705	2665710		0.741719
NC_000913	2665710	2665715		0.777532
NC_000913	2665715	2665720		0.674953
NC_000913	2665720	2665725		0.721537
NC_000913	2665725	2665730		0.785683
NC_000913	2665730	2665735		0.809490
NC_000913	2665735	2665740		1.286170
NC_000913	2665740	2665745		1.590912
NC_000913	2665745	2665750		1.643545
NC_000913	2665750	2665755		1.266403
NC_000913	2665755	2665760		0.910092
NC_000913	2665760	2665765		0.829275
NC_000913	2665765	2665770		0.685911
NC_000913	2665770	2665775		0.672159
NC_000913	2665775	2665780		0.312422
NC_000913	2665780	2665785		0.387161
NC_000913	2665785	2665790		0.412161
NC_000913	2665790	2665795		0.399633
NC_000913	2665795	2665800		0.410275
NC_000913	2665800	2665805		0.411794
NC_000913	2665805	2665810		0.614190
NC_000913	2665810	2665815		0.686267
NC_000913	2665815	2665820		0.418549
NC_000913	2665820	2665825		0.400319
NC_000913	2665825	2665830		0.267787
NC_000913	2665830	2665835		0.155991
NC_000913	2665835	2665840		0.078133
NC_000913	2665840	2665845		0.039958
NC_000913	2665845	2665850		0.030940
NC_000913	2665850	2665855		0.020364
NC_000913	2665855	2665860		0.019459
NC_000913	2665860	2665865		0.029057
NC_000913	2665865	2665870		0.041005
NC_000913	2665870	2665875		0.098982
NC_000913	2665875	2665880		0.177844
NC_000913	2665880	2665885		0.735557
NC_000913	2665885	2665890		1.352203
NC_000913	2665890	2665895		2.282434
NC_000913	2665895	2665900		2.188447
NC_000913	2665900	2665905		1.574956
NC_000913	2665905	2665910		1.149690
NC_000913	2665910	2665915		0.968102
NC_000913	2665915	2665920		0.599529
NC_000913	2665920	2665925		0.609690
NC_000913	2665925	2665930		0.653539
NC_000913	2665930	2665935		0.699466
NC_000913	2665935	2665940		0.537322
NC_000913	2665940	2665945		0.476927
NC_000913	2665945	2665950		0.513379
NC_000913	2665950	2665955		0.164070
NC_000913	2665955	2665960		0.103761
NC_000913	2665960	2665965		0.122993
NC_000913	2665965	2665970		0.097219
NC_000913	2665970	2665975		0.127885
NC_000913	2665975	2665980		0.159279
NC_000913	2665980	2665985		0.149355
NC_000913	2665985	2665990		0.147067
NC_000913	2665990	2665995		0.119502
NC_000913	2665995	2666000		0.145995
NC_000913	2666000	2666005		0.136320
NC_000913	2666005	2666010		0.208869
NC_000913	2666010	2666015		0.279249
NC_000913	2666015	2666020		0.255438
NC_000913	2666020	2666025		0.210777
NC_000913	2666025	2666030		0.240916
NC_000913	2666030	2666035		0.222619
NC_000913	2666035	2666040		0.208423
NC_000913	2666040	2666045		0.176253
NC_000913	2666045	2666050		0.199106
NC_000913	2666050	2666055		0.309394
NC_000913	2666055	2666060		0.430959
NC_000913	2666060	2666065		0.551761
NC_000913	2666065	2666070		0.553775
NC_000913	2666070	2666075		0.641967
NC_000913	2666075	2666080		0.717913
NC_000913	2666080	2666085		0.818247
NC_000913	2666085	2666090		1.111669
NC_000913	2666090	2666095		1.098315
NC_000913	2666095	2666100		1.109012
NC_000913	2666100	2666105		0.864915
NC_000913	2666105	2666110		0.796670
NC_000913	2666110	2666115		0.669755
NC_000913	2666115	2666120		0.687412
NC_000913	2666120	2666125		0.568163
NC_000913	2666125	2666130		0.615432
NC_000913	2666130	2666135		0.466421
NC_000913	2666135	2666140		0.330113
NC_000913	2666140	2666145		0.264714
NC_000913	2666145	2666150		0.304734
NC_000913	2666150	2666155		0.333345
NC_000913	2666155	2666160		0.347887
NC_000913	2666160	2666165		0.167097
NC_000913	2666165	2666170		0.198360
NC_000913	2666170	2666175		0.229920
NC_000913	2666175	2666180		0.184325
NC_000913	2666180	2666185		0.140137
NC_000913	2666185	2666190		0.224957
NC_000913	2666190	2666195		0.310105
NC_000913	2666195	2666200		0.558395
NC_000913	2666200	2666205		0.393501
NC_000913	2666205	2666210		0.164982
NC_000913	2666210	2666215		0.075892
NC_000913	2666215	2666220		0.042094
NC_000913	2666220	2666225		0.018390
NC_000913	2666225	2666230		0.060174
NC_000913	2666230	2666235		0.056404
NC_000913	2666235	2666240		0.055503
NC_000913	2666240	2666245		0.044848
NC_000913	2666245	2666250		0.050473
NC_000913	2666250	2666255		0.077618
NC_000913	2666255	2666260		0.064663
NC_000913	2666260	2666265		0.124869
NC_000913	2666265	2666270		0.365337
NC_000913	2666270	2666275		0.762518
NC_000913	2666275	2666280		1.311034
NC_000913	2666280	2666285		1.805275
NC_000913	2666285	2666290		1.552330
NC_000913	2666290	2666295		1.497402
NC_000913	2666295	2666300		1.423764
NC_000913	2666300	2666305		1.076682
NC_000913	2666305	2666310		0.974993
NC_000913	2666310	2666315		0.850908
NC_000913	2666315	2666320		0.818792
NC_000913	2666320	2666325		0.737661
NC_000913	2666325	2666330		0.742720
NC_000913	2666330	2666335		0.671582
NC_000913	2666335	2666340		0.638222
NC_000913	2666340	2666345		0.605179
NC_000913	2666345	2666350		0.558207
NC_000913	2666350	2666355		0.534977
NC_000913	2666355	2666360		0.239466
NC_000913	2666360	2666365		0.074610
NC_000913	2666365	2666370		0.113856
NC_000913	2666370	2666375		0.059026
NC_000913	2666375	2666380		0.052057
NC_000913	2666380	2666385		0.064523
NC_000913	2666385	2666390		0.050928
NC_000913	2666390	2666395		0.030387
NC_000913	2666395	2666400		0.018237
NC_000913	2666400	2666405		0.017256
NC_000913	2666405	2666410		0.014982
NC_000913	2666410	2666415		0.016479
NC_000913	2666415	2666420		0.023153
NC_000913	2666420	2666425		0.018587
NC_000913	2666425	2666430		0.062952
NC_000913	2666430	2666435		0.097651
NC_000913	2666435	2666440		0.307457
NC_000913	2666440	2666445		0.450795
NC_000913	2666445	2666450		0.686915
NC_000913	2666450	2666455		0.751438
NC_000913	2666455	2666460		0.613373
NC_000913	2666460	2666465		0.654728
NC_000913	2666465	2666470		0.727840
NC_000913	2666470	2666475		0.730294
NC_000913	2666475	2666480		0.596095
NC_000913	2666480	2666485		0.347174
NC_000913	2666485	2666490		0.320840
NC_000913	2666490	2666495		0.360265
NC_000913	2666495	2666500		0.260228
NC_000913	2666500	2666505		0.227571
NC_000913	2666505	2666510		0.217878
NC_000913	2666510	2666515		0.222552
NC_000913	2666515	2666520		0.459524
NC_000913	2666520	2666525		0.618128
NC_000913	2666525	2666530		0.597359
NC_000913	2666530	2666535		0.702903
NC_000913	2666535	2666540		0.868620
NC_000913	2666540	2666545		1.515748
NC_000913	2666545	2666550		1.868498
NC_000913	2666550	2666555		1.084369
NC_000913	2666555	2666560		1.100331
NC_000913	2666560	2666565		1.385780
NC_000913	2666565	2666570		1.299425
NC_000913	2666570	2666575		0.994096
NC_000913	2666575	2666580		0.771187
NC_000913	2666580	2666585		0.769380
NC_000913	2666585	2666590		0.741266
NC_000913	2666590	2666595		0.731004
NC_000913	2666595	2666600		0.841755
NC_000913	2666600	2666605		1.280376
NC_000913	2666605	2666610		0.999386
NC_000913	2666610	2666615		1.309967
NC_000913	2666615	2666620		0.833845
NC_000913	2666620	2666625		0.908291
NC_000913	2666625	2666630		0.464539
NC_000913	2666630	2666635		0.472671
NC_000913	2666635	2666640		0.373926
NC_000913	2666640	2666645		0.218165
NC_000913	2666645	2666650		0.143457
NC_000913	2666650	2666655		0.146321
NC_000913	2666655	2666660		0.178601
NC_000913	2666660	2666665		0.174857
NC_000913	2666665	2666670		0.163937
NC_000913	2666670	2666675		0.259151
NC_000913	2666675	2666680		0.256704
NC_000913	2666680	2666685		0.161855
NC_000913	2666685	2666690		0.112412
NC_000913	2666690	2666695		0.073952
NC_000913	2666695	2666700		0.051063
NC_000913	2666700	2666705		0.063543
NC_000913	2666705	2666710		0.153068
NC_000913	2666710	2666715		0.090787
NC_000913	2666715	2666720		0.084875
NC_000913	2666720	2666725		0.077440
NC_000913	2666725	2666730		0.074042
NC_000913	2666730	2666735		0.085111
NC_000913	2666735	2666740		0.099423
NC_000913	2666740	2666745		0.105458
NC_000913	2666745	2666750		0.063143
NC_000913	2666750	2666755		0.105944
NC_000913	2666755	2666760		0.102901
NC_000913	2666760	2666765		0.111603
NC_000913	2666765	2666770		0.120140
NC_000913	2666770	2666775		0.188967
NC_000913	2666775	2666780		0.262606
NC_000913	2666780	2666785		0.443748
NC_000913	2666785	2666790		0.503941
NC_000913	2666790	2666795		0.714486
NC_000913	2666795	2666800		1.612869
NC_000913	2666800	2666805		1.791407
NC_000913	2666805	2666810		1.223285
NC_000913	2666810	2666815		0.832704
NC_000913	2666815	2666820		0.707929
NC_000913	2666820	2666825		0.595823
NC_000913	2666825	2666830		0.848928
NC_000913	2666830	2666835		0.768788
NC_000913	2666835	2666840		0.791226
NC_000913	2666840	2666845		0.818792
NC_000913	2666845	2666850		0.793992
NC_000913	2666850	2666855		0.751578
NC_000913	2666855	2666860		0.923647
NC_000913	2666860	2666865		1.013307
NC_000913	2666865	2666870		1.005542
NC_000913	2666870	2666875		0.710198
NC_000913	2666875	2666880		0.825961
NC_000913	2666880	2666885		0.843225
NC_000913	2666885	2666890		1.004470
NC_000913	2666890	2666895		1.024011
NC_000913	2666895	2666900		1.133369
NC_000913	2666900	2666905		1.146391
NC_000913	2666905	2666910		1.061303
NC_000913	2666910	2666915		0.597527
NC_000913	2666915	2666920		0.564555
NC_000913	2666920	2666925		0.597865
NC_000913	2666925	2666930		0.600396
NC_000913	2666930	2666935		0.455761
NC_000913	2666935	2666940		0.471906
NC_000913	2666940	2666945		0.521452
NC_000913	2666945	2666950		0.599420
NC_000913	2666950	2666955		0.623220
NC_000913	2666955	2666960		0.756458
NC_000913	2666960	2666965		0.745542
NC_000913	2666965	2666970		0.800357
NC_000913	2666970	2666975		1.052756
NC_000913	2666975	2666980		1.063260
NC_000913	2666980	2666985		1.086494
NC_000913	2666985	2666990		1.131714
NC_000913	2666990	2666995		1.176536
NC_000913	2666995	2667000		1.252618
NC_000913	2667000	2667005		1.391635
NC_000913	2667005	2667010		1.303473
NC_000913	2667010	2667015		1.267390
NC_000913	2667015	2667020		1.322707
NC_000913	2667020	2667025		1.573199
NC_000913	2667025	2667030		1.631313
NC_000913	2667030	2667035		1.420274
NC_000913	2667035	2667040		1.369262
NC_000913	2667040	2667045		1.125371
NC_000913	2667045	2667050		1.421849
NC_000913	2667050	2667055		1.600355
NC_000913	2667055	2667060		1.552249
NC_000913	2667060	2667065		1.594302
NC_000913	2667065	2667070		1.302658
NC_000913	2667070	2667075		1.235035
NC_000913	2667075	2667080		1.503901
NC_000913	2667080	2667085		1.456065
NC_000913	2667085	2667090		1.300867
NC_000913	2667090	2667095		1.075771
NC_000913	2667095	2667100		0.476599
NC_000913	2667100	2667105		0.423704
NC_000913	2667105	2667110		0.448715
NC_000913	2667110	2667115		0.406641
NC_000913	2667115	2667120		0.390424
NC_000913	2667120	2667125		0.418553
NC_000913	2667125	2667130		0.557603
NC_000913	2667130	2667135		0.339536
NC_000913	2667135	2667140		0.314303
NC_000913	2667140	2667145		0.274580
NC_000913	2667145	2667150		0.275478
NC_000913	2667150	2667155		0.217244
NC_000913	2667155	2667160		0.246067
NC_000913	2667160	2667165		0.263522
NC_000913	2667165	2667170		0.204936
NC_000913	2667170	2667175		0.191135
NC_000913	2667175	2667180		0.232756
NC_000913	2667180	2667185		0.195778
NC_000913	2667185	2667190		0.139439
NC_000913	2667190	2667195		0.230298
NC_000913	2667195	2667200		0.335645
NC_000913	2667200	2667205		0.385411
NC_000913	2667205	2667210		0.416092
NC_000913	2667210	2667215		0.666968
NC_000913	2667215	2667220		0.681155
NC_000913	2667220	2667225		0.638563
NC_000913	2667225	2667230		0.634740
NC_000913	2667230	2667235		0.502869
NC_000913	2667235	2667240		0.597932
NC_000913	2667240	2667245		0.583690
NC_000913	2667245	2667250		0.674355
NC_000913	2667250	2667255		0.641131
NC_000913	2667255	2667260		0.767671
NC_000913	2667260	2667265		0.799774
NC_000913	2667265	2667270		0.875439
NC_000913	2667270	2667275		0.978865
NC_000913	2667275	2667280		1.014783
NC_000913	2667280	2667285		0.924438
NC_000913	2667285	2667290		0.846598
NC_000913	2667290	2667295		0.766423
NC_000913	2667295	2667300		0.615488
NC_000913	2667300	2667305		0.603274
NC_000913	2667305	2667310		0.667406
NC_000913	2667310	2667315		0.540823
NC_000913	2667315	2667320		0.463099
NC_000913	2667320	2667325		0.355898
NC_000913	2667325	2667330		0.262771
NC_000913	2667330	2667335		0.170549
NC_000913	2667335	2667340		0.155337
NC_000913	2667340	2667345		0.116299
NC_000913	2667345	2667350		0.143430
NC_000913	2667350	2667355		0.128032
NC_000913	2667355	2667360		0.146350
NC_000913	2667360	2667365		0.273347
NC_000913	2667365	2667370		0.240929
NC_000913	2667370	2667375		0.383286
NC_000913	2667375	2667380		0.378037
NC_000913	2667380	2667385		0.907792
NC_000913	2667385	2667390		0.566732
NC_000913	2667390	2667395		0.247176
NC_000913	2667395	2667400		0.158822
NC_000913	2667400	2667405		0.174328
NC_000913	2667405	2667410		0.216097
NC_000913	2667410	2667415		0.218068
NC_000913	2667415	2667420		0.204405
NC_000913	2667420	2667425		0.406968
NC_000913	2667425	2667430		0.370925
NC_000913	2667430	2667435		0.467447
NC_000913	2667435	2667440		0.460038
NC_000913	2667440	2667445		0.464420
NC_000913	2667445	2667450		0.427529
NC_000913	2667450	2667455		0.417577
NC_000913	2667455	2667460		0.474845
NC_000913	2667460	2667465		0.614949
NC_000913	2667465	2667470		0.778847
NC_000913	2667470	2667475		0.973222
NC_000913	2667475	2667480		1.026215
NC_000913	2667480	2667485		0.836001
NC_000913	2667485	2667490		0.758086
NC_000913	2667490	2667495		0.664357
NC_000913	2667495	2667500		0.544632
NC_000913	2667500	2667505		0.569897
NC_000913	2667505	2667510		0.547848
NC_000913	2667510	2667515		0.492726
NC_000913	2667515	2667520		0.447503
NC_000913	2667520	2667525		0.424797
NC_000913	2667525	2667530		0.462218
NC_000913	2667530	2667535		0.483001
NC_000913	2667535	2667540		0.613142
NC_000913	2667540	2667545		0.455451
NC_000913	2667545	2667550		0.391714
NC_000913	2667550	2667555		0.461351
NC_000913	2667555	2667560		0.366248
NC_000913	2667560	2667565		0.245688
NC_000913	2667565	2667570		0.212131
NC_000913	2667570	2667575		0.224706
NC_000913	2667575	2667580		0.264112
NC_000913	2667580	2667585		0.291589
NC_000913	2667585	2667590		0.365072
NC_000913	2667590	2667595		0.421988
NC_000913	2667595	2667600		0.562141
NC_000913	2667600	2667605		0.752979
NC_000913	2667605	2667610		0.518690
NC_000913	2667610	2667615		0.559690
NC_000913	2667615	2667620		0.585034
NC_000913	2667620	2667625		0.521984
NC_000913	2667625	2667630		0.493711
NC_000913	2667630	2667635		0.478720
NC_000913	2667635	2667640		0.402614
NC_000913	2667640	2667645		0.334161
NC_000913	2667645	2667650		0.369569
NC_000913	2667650	2667655		0.404211
NC_000913	2667655	2667660		0.411918
NC_000913	2667660	2667665		0.372196
NC_000913	2667665	2667670		0.340176
NC_000913	2667670	2667675		0.394109
NC_000913	2667675	2667680		0.426779
NC_000913	2667680	2667685		0.502197
NC_000913	2667685	2667690		0.615729
NC_000913	2667690	2667695		0.592430
NC_000913	2667695	2667700		0.725094
NC_000913	2667700	2667705		0.652508
NC_000913	2667705	2667710		0.630675
NC_000913	2667710	2667715		0.685135
NC_000913	2667715	2667720		0.282860
NC_000913	2667720	2667725		0.123996
NC_000913	2667725	2667730		0.091394
NC_000913	2667730	2667735		0.079841
NC_000913	2667735	2667740		0.068064
NC_000913	2667740	2667745		0.011076
NC_000913	2667745	2667750		0.006405
NC_000913	2667750	2667755		0.002115
NC_000913	2667755	2667760		0.003835
NC_000913	2667760	2667765		0.006653
NC_000913	2667765	2667770		0.003707
NC_000913	2667770	2667775		0.002312
NC_000913	2667775	2667780		0.001791
NC_000913	2667780	2667785		0.001204
NC_000913	2667785	2667790		0.000761
NC_000913	2667790	2667795		0.000456
NC_000913	2667795	2667800		0.000860
NC_000913	2667800	2667805		0.000822
NC_000913	2667805	2667810		0.003334
NC_000913	2667810	2667815		0.005815
NC_000913	2667815	2667820		0.007426
NC_000913	2667820	2667825		0.008171
NC_000913	2667825	2667830		0.006779
NC_000913	2667830	2667835		0.008340
NC_000913	2667835	2667840		0.010321
NC_000913	2667840	2667845		0.066439
NC_000913	2667845	2667850		0.082784
NC_000913	2667850	2667855		0.158029
NC_000913	2667855	2667860		0.155506
NC_000913	2667860	2667865		0.167260
NC_000913	2667865	2667870		0.169617
NC_000913	2667870	2667875		0.206561
NC_000913	2667875	2667880		0.231066
NC_000913	2667880	2667885		0.381478
NC_000913	2667885	2667890		1.076478
NC_000913	2667890	2667895		1.458308
NC_000913	2667895	2667900		1.948005
NC_000913	2667900	2667905		2.534737
NC_000913	2667905	2667910		2.738379
NC_000913	2667910	2667915		2.828694
NC_000913	2667915	2667920		2.854146
NC_000913	2667920	2667925		2.795347
NC_000913	2667925	2667930		2.832514
NC_000913	2667930	2667935		2.670396
NC_000913	2667935	2667940		1.990077
NC_000913	2667940	2667945		0.758118
NC_000913	2667945	2667950		0.585118
NC_000913	2667950	2667955		0.436478
NC_000913	2667955	2667960		0.766554
NC_000913	2667960	2667965		0.906533
NC_000913	2667965	2667970		0.926196
NC_000913	2667970	2667975		1.056879
NC_000913	2667975	2667980		0.947395
NC_000913	2667980	2667985		0.894534
NC_000913	2667985	2667990		1.819377
NC_000913	2667990	2667995		1.513809
NC_000913	2667995	2668000		1.369740
NC_000913	2668000	2668005		1.269990
NC_000913	2668005	2668010		1.198467
NC_000913	2668010	2668015		1.142877
NC_000913	2668015	2668020		1.054894
NC_000913	2668020	2668025		1.020390
NC_000913	2668025	2668030		1.286452
NC_000913	2668030	2668035		1.354088
NC_000913	2668035	2668040		1.163046
NC_000913	2668040	2668045		1.223038
NC_000913	2668045	2668050		1.085810
NC_000913	2668050	2668055		1.057379
NC_000913	2668055	2668060		1.013029
NC_000913	2668060	2668065		1.225233
NC_000913	2668065	2668070		1.435201
NC_000913	2668070	2668075		1.046033
NC_000913	2668075	2668080		0.861846
NC_000913	2668080	2668085		0.651089
NC_000913	2668085	2668090		0.523488
NC_000913	2668090	2668095		0.527166
NC_000913	2668095	2668100		0.372791
NC_000913	2668100	2668105		0.353592
NC_000913	2668105	2668110		0.182422
NC_000913	2668110	2668115		0.170409
NC_000913	2668115	2668120		0.146666
NC_000913	2668120	2668125		0.074686
NC_000913	2668125	2668130		0.047969
NC_000913	2668130	2668135		0.034569
NC_000913	2668135	2668140		0.047938
NC_000913	2668140	2668145		0.045644
NC_000913	2668145	2668150		0.059384
NC_000913	2668150	2668155		0.220174
NC_000913	2668155	2668160		0.205292
NC_000913	2668160	2668165		0.253681
NC_000913	2668165	2668170		0.348624
NC_000913	2668170	2668175		0.153268
NC_000913	2668175	2668180		0.098587
NC_000913	2668180	2668185		0.022102
NC_000913	2668185	2668190		0.024714
NC_000913	2668190	2668195		0.025888
NC_000913	2668195	2668200		0.023864
NC_000913	2668200	2668205		0.021557
NC_000913	2668205	2668210		0.136488
NC_000913	2668210	2668215		0.182995
NC_000913	2668215	2668220		0.300449
NC_000913	2668220	2668225		0.306344
NC_000913	2668225	2668230		0.237183
NC_000913	2668230	2668235		0.223632
NC_000913	2668235	2668240		0.255921
NC_000913	2668240	2668245		0.321516
NC_000913	2668245	2668250		0.246998
NC_000913	2668250	2668255		0.092474
NC_000913	2668255	2668260		0.106678
NC_000913	2668260	2668265		0.092672
NC_000913	2668265	2668270		0.077798
NC_000913	2668270	2668275		0.041596
NC_000913	2668275	2668280		0.029735
NC_000913	2668280	2668285		0.011889
NC_000913	2668285	2668290		0.033529
NC_000913	2668290	2668295		0.033670
NC_000913	2668295	2668300		0.057430
NC_000913	2668300	2668305		0.066073
NC_000913	2668305	2668310		0.090886
NC_000913	2668310	2668315		0.060803
NC_000913	2668315	2668320		0.065209
NC_000913	2668320	2668325		0.072194
NC_000913	2668325	2668330		0.050104
NC_000913	2668330	2668335		0.053112
NC_000913	2668335	2668340		0.030699
NC_000913	2668340	2668345		0.029862
NC_000913	2668345	2668350		0.047175
NC_000913	2668350	2668355		0.048629
NC_000913	2668355	2668360		0.054132
NC_000913	2668360	2668365		0.091684
NC_000913	2668365	2668370		0.152932
NC_000913	2668370	2668375		0.220273
NC_000913	2668375	2668380		0.257060
NC_000913	2668380	2668385		0.258027
NC_000913	2668385	2668390		0.365431
NC_000913	2668390	2668395		0.438757
NC_000913	2668395	2668400		0.489844
NC_000913	2668400	2668405		0.460089
NC_000913	2668405	2668410		0.413585
NC_000913	2668410	2668415		0.570137
NC_000913	2668415	2668420		0.423345
NC_000913	2668420	2668425		0.531574
NC_000913	2668425	2668430		0.752297
NC_000913	2668430	2668435		1.268875
NC_000913	2668435	2668440		1.546314
NC_000913	2668440	2668445		0.968111
NC_000913	2668445	2668450		1.082325
NC_000913	2668450	2668455		0.783153
NC_000913	2668455	2668460		0.627529
NC_000913	2668460	2668465		0.535005
NC_000913	2668465	2668470		0.431842
NC_000913	2668470	2668475		0.264184
NC_000913	2668475	2668480		0.245040
NC_000913	2668480	2668485		0.120765
NC_000913	2668485	2668490		0.040386
NC_000913	2668490	2668495		0.040740
NC_000913	2668495	2668500		0.054846
NC_000913	2668500	2668505		0.078893
NC_000913	2668505	2668510		0.041728
NC_000913	2668510	2668515		0.038097
NC_000913	2668515	2668520		0.089881
NC_000913	2668520	2668525		0.111285
NC_000913	2668525	2668530		0.085400
NC_000913	2668530	2668535		0.071067
NC_000913	2668535	2668540		0.052325
NC_000913	2668540	2668545		0.067792
NC_000913	2668545	2668550		0.087383
NC_000913	2668550	2668555		0.078791
NC_000913	2668555	2668560		0.054979
NC_000913	2668560	2668565		0.108830
NC_000913	2668565	2668570		0.185634
NC_000913	2668570	2668575		0.752541
NC_000913	2668575	2668580		0.301880
NC_000913	2668580	2668585		0.167639
NC_000913	2668585	2668590		0.078489
NC_000913	2668590	2668595		0.041911
NC_000913	2668595	2668600		0.045883
NC_000913	2668600	2668605		0.027026
NC_000913	2668605	2668610		0.037837
NC_000913	2668610	2668615		0.028598
NC_000913	2668615	2668620		0.037709
NC_000913	2668620	2668625		0.014104
NC_000913	2668625	2668630		0.040140
NC_000913	2668630	2668635		0.030556
NC_000913	2668635	2668640		0.032574
NC_000913	2668640	2668645		0.019246
NC_000913	2668645	2668650		0.018546
NC_000913	2668650	2668655		0.018386
NC_000913	2668655	2668660		0.022924
NC_000913	2668660	2668665		0.022122
NC_000913	2668665	2668670		0.024969
NC_000913	2668670	2668675		0.030722
NC_000913	2668675	2668680		0.068347
NC_000913	2668680	2668685		0.097368
NC_000913	2668685	2668690		0.115295
NC_000913	2668690	2668695		0.275916
NC_000913	2668695	2668700		0.304247
NC_000913	2668700	2668705		0.280689
NC_000913	2668705	2668710		0.239991
NC_000913	2668710	2668715		0.256573
NC_000913	2668715	2668720		0.153847
NC_000913	2668720	2668725		0.180470
NC_000913	2668725	2668730		0.195195
NC_000913	2668730	2668735		0.187863
NC_000913	2668735	2668740		0.199935
NC_000913	2668740	2668745		0.184328
NC_000913	2668745	2668750		0.259675
NC_000913	2668750	2668755		0.226918
NC_000913	2668755	2668760		0.299707
NC_000913	2668760	2668765		0.252475
NC_000913	2668765	2668770		0.313447
NC_000913	2668770	2668775		0.308735
NC_000913	2668775	2668780		0.346154
NC_000913	2668780	2668785		0.446089
NC_000913	2668785	2668790		0.447523
NC_000913	2668790	2668795		0.401836
NC_000913	2668795	2668800		0.358436
NC_000913	2668800	2668805		0.216320
NC_000913	2668805	2668810		0.264175
NC_000913	2668810	2668815		0.224760
NC_000913	2668815	2668820		0.159976
NC_000913	2668820	2668825		0.204548
NC_000913	2668825	2668830		0.184217
NC_000913	2668830	2668835		0.178627
NC_000913	2668835	2668840		0.163549
NC_000913	2668840	2668845		0.169227
NC_000913	2668845	2668850		0.240008
NC_000913	2668850	2668855		0.175347
NC_000913	2668855	2668860		0.151135
NC_000913	2668860	2668865		0.160281
NC_000913	2668865	2668870		0.165704
NC_000913	2668870	2668875		0.168802
NC_000913	2668875	2668880		0.209657
NC_000913	2668880	2668885		0.272957
NC_000913	2668885	2668890		0.241713
NC_000913	2668890	2668895		0.248451
NC_000913	2668895	2668900		0.300409
NC_000913	2668900	2668905		0.259990
NC_000913	2668905	2668910		0.228337
NC_000913	2668910	2668915		0.222181
NC_000913	2668915	2668920		1.497438
NC_000913	2668920	2668925		1.326330
NC_000913	2668925	2668930		1.328463
NC_000913	2668930	2668935		1.523924
NC_000913	2668935	2668940		1.521697
NC_000913	2668940	2668945		1.616077
NC_000913	2668945	2668950		1.157759
NC_000913	2668950	2668955		1.304491
NC_000913	2668955	2668960		0.786795
NC_000913	2668960	2668965		0.712481
NC_000913	2668965	2668970		0.741453
NC_000913	2668970	2668975		0.761970
NC_000913	2668975	2668980		0.957717
NC_000913	2668980	2668985		0.952158
NC_000913	2668985	2668990		0.898810
NC_000913	2668990	2668995		1.017214
NC_000913	2668995	2669000		1.148175
NC_000913	2669000	2669005		1.170032
NC_000913	2669005	2669010		1.051198
NC_000913	2669010	2669015		1.096918
NC_000913	2669015	2669020		0.433539
NC_000913	2669020	2669025		0.040973
NC_000913	2669025	2669030		0.027387
NC_000913	2669030	2669035		0.025455
NC_000913	2669035	2669040		0.262307
NC_000913	2669040	2669045		0.262766
NC_000913	2669045	2669050		0.293212
NC_000913	2669050	2669055		0.173303
NC_000913	2669055	2669060		0.118101
NC_000913	2669060	2669065		0.206269
NC_000913	2669065	2669070		0.226226
NC_000913	2669070	2669075		0.057761
NC_000913	2669075	2669080		0.023521
NC_000913	2669080	2669085		0.017068
NC_000913	2669085	2669090		0.017205
NC_000913	2669090	2669095		0.020313
NC_000913	2669095	2669100		0.019889
NC_000913	2669100	2669105		0.064078
NC_000913	2669105	2669110		0.032211
NC_000913	2669110	2669115		0.049109
NC_000913	2669115	2669120		0.057593
NC_000913	2669120	2669125		0.050840
NC_000913	2669125	2669130		0.041692
NC_000913	2669130	2669135		0.055307
NC_000913	2669135	2669140		0.039581
NC_000913	2669140	2669145		0.031150
NC_000913	2669145	2669150		0.031533
NC_000913	2669150	2669155		0.023047
NC_000913	2669155	2669160		0.019940
NC_000913	2669160	2669165		0.019942
NC_000913	2669165	2669170		0.015704
NC_000913	2669170	2669175		0.011971
NC_000913	2669175	2669180		0.012309
NC_000913	2669180	2669185		0.015512
NC_000913	2669185	2669190		0.014608
NC_000913	2669190	2669195		0.008095
NC_000913	2669195	2669200		0.014085
NC_000913	2669200	2669205		0.034122
NC_000913	2669205	2669210		0.024735
NC_000913	2669210	2669215		0.084977
NC_000913	2669215	2669220		0.106351
NC_000913	2669220	2669225		0.131982
NC_000913	2669225	2669230		0.169705
NC_000913	2669230	2669235		0.263248
NC_000913	2669235	2669240		0.322221
NC_000913	2669240	2669245		0.308560
NC_000913	2669245	2669250		0.327452
NC_000913	2669250	2669255		0.450991
NC_000913	2669255	2669260		0.571718
NC_000913	2669260	2669265		0.635032
NC_000913	2669265	2669270		0.742833
NC_000913	2669270	2669275		0.694011
NC_000913	2669275	2669280		0.716226
NC_000913	2669280	2669285		0.383039
NC_000913	2669285	2669290		0.436309
NC_000913	2669290	2669295		0.407135
NC_000913	2669295	2669300		0.404911
NC_000913	2669300	2669305		0.390129
NC_000913	2669305	2669310		0.282168
NC_000913	2669310	2669315		0.181818
NC_000913	2669315	2669320		0.170483
NC_000913	2669320	2669325		0.172067
NC_000913	2669325	2669330		0.150757
NC_000913	2669330	2669335		0.100269
NC_000913	2669335	2669340		0.084197
NC_000913	2669340	2669345		0.062828
NC_000913	2669345	2669350		0.064590
NC_000913	2669350	2669355		0.127200
NC_000913	2669355	2669360		0.176397
NC_000913	2669360	2669365		0.289705
NC_000913	2669365	2669370		0.204399
NC_000913	2669370	2669375		0.203394
NC_000913	2669375	2669380		0.338789
NC_000913	2669380	2669385		0.462618
NC_000913	2669385	2669390		0.418084
NC_000913	2669390	2669395		0.112112
NC_000913	2669395	2669400		0.058829
NC_000913	2669400	2669405		0.036686
NC_000913	2669405	2669410		0.049605
NC_000913	2669410	2669415		0.050060
NC_000913	2669415	2669420		0.062704
NC_000913	2669420	2669425		0.074860
NC_000913	2669425	2669430		0.109809
NC_000913	2669430	2669435		0.309216
NC_000913	2669435	2669440		0.655289
NC_000913	2669440	2669445		0.915881
NC_000913	2669445	2669450		1.025646
NC_000913	2669450	2669455		1.799775
NC_000913	2669455	2669460		2.123411
NC_000913	2669460	2669465		1.612838
NC_000913	2669465	2669470		0.707894
NC_000913	2669470	2669475		0.621787
NC_000913	2669475	2669480		0.492334
NC_000913	2669480	2669485		0.189208
NC_000913	2669485	2669490		0.125251
NC_000913	2669490	2669495		0.133151
NC_000913	2669495	2669500		0.131824
NC_000913	2669500	2669505		0.116887
NC_000913	2669505	2669510		0.103394
NC_000913	2669510	2669515		0.106068
NC_000913	2669515	2669520		0.118530
NC_000913	2669520	2669525		0.107895
NC_000913	2669525	2669530		0.111455
NC_000913	2669530	2669535		0.153813
NC_000913	2669535	2669540		0.213605
NC_000913	2669540	2669545		0.378049
NC_000913	2669545	2669550		0.475571
NC_000913	2669550	2669555		0.655843
NC_000913	2669555	2669560		0.610831
NC_000913	2669560	2669565		0.507168
NC_000913	2669565	2669570		0.400858
NC_000913	2669570	2669575		0.351916
NC_000913	2669575	2669580		0.156693
NC_000913	2669580	2669585		0.157608
NC_000913	2669585	2669590		0.169745
NC_000913	2669590	2669595		0.181392
NC_000913	2669595	2669600		0.182314
NC_000913	2669600	2669605		0.203263
NC_000913	2669605	2669610		0.252031
NC_000913	2669610	2669615		0.305133
NC_000913	2669615	2669620		0.285423
NC_000913	2669620	2669625		0.209152
NC_000913	2669625	2669630		0.164993
NC_000913	2669630	2669635		0.128937
NC_000913	2669635	2669640		0.169504
NC_000913	2669640	2669645		0.134884
NC_000913	2669645	2669650		0.117793
NC_000913	2669650	2669655		0.110765
NC_000913	2669655	2669660		0.245173
NC_000913	2669660	2669665		0.337304
NC_000913	2669665	2669670		0.875887
NC_000913	2669670	2669675		0.795866
NC_000913	2669675	2669680		0.748195
NC_000913	2669680	2669685		0.671871
NC_000913	2669685	2669690		0.672412
NC_000913	2669690	2669695		0.592799
NC_000913	2669695	2669700		0.545608
NC_000913	2669700	2669705		0.481375
NC_000913	2669705	2669710		0.381476
NC_000913	2669710	2669715		0.328057
NC_000913	2669715	2669720		0.347466
NC_000913	2669720	2669725		0.234726
NC_000913	2669725	2669730		0.284133
NC_000913	2669730	2669735		0.284958
NC_000913	2669735	2669740		0.138340
NC_000913	2669740	2669745		0.104680
NC_000913	2669745	2669750		0.107743
NC_000913	2669750	2669755		0.134915
NC_000913	2669755	2669760		0.122963
NC_000913	2669760	2669765		0.145863
NC_000913	2669765	2669770		0.217314
NC_000913	2669770	2669775		0.269945
NC_000913	2669775	2669780		0.309156
NC_000913	2669780	2669785		0.574708
NC_000913	2669785	2669790		0.699771
NC_000913	2669790	2669795		0.654852
NC_000913	2669795	2669800		0.691173
NC_000913	2669800	2669805		0.706830
NC_000913	2669805	2669810		0.641078
NC_000913	2669810	2669815		0.753787
NC_000913	2669815	2669820		0.836875
NC_000913	2669820	2669825		1.048670
NC_000913	2669825	2669830		1.216273
NC_000913	2669830	2669835		1.409167
NC_000913	2669835	2669840		1.216163
NC_000913	2669840	2669845		1.366137
NC_000913	2669845	2669850		1.498341
NC_000913	2669850	2669855		1.410359
NC_000913	2669855	2669860		1.389580
NC_000913	2669860	2669865		1.183886
NC_000913	2669865	2669870		1.069543
NC_000913	2669870	2669875		1.167208
NC_000913	2669875	2669880		1.061989
NC_000913	2669880	2669885		1.323054
NC_000913	2669885	2669890		0.941017
NC_000913	2669890	2669895		1.168334
NC_000913	2669895	2669900		1.187484
NC_000913	2669900	2669905		1.178789
NC_000913	2669905	2669910		0.631760
NC_000913	2669910	2669915		0.481117
NC_000913	2669915	2669920		0.324410
NC_000913	2669920	2669925		0.143525
NC_000913	2669925	2669930		0.096831
NC_000913	2669930	2669935		0.124144
NC_000913	2669935	2669940		0.114912
NC_000913	2669940	2669945		0.110034
NC_000913	2669945	2669950		0.087600
NC_000913	2669950	2669955		0.232294
NC_000913	2669955	2669960		0.232887
NC_000913	2669960	2669965		0.199911
NC_000913	2669965	2669970		0.217573
NC_000913	2669970	2669975		0.197430
NC_000913	2669975	2669980		0.171235
NC_000913	2669980	2669985		0.223273
NC_000913	2669985	2669990		0.254174
NC_000913	2669990	2669995		0.246780
NC_000913	2669995	2670000		0.223706
NC_000913	2670000	2670005		0.191312
NC_000913	2670005	2670010		0.232286
NC_000913	2670010	2670015		0.256258
NC_000913	2670015	2670020		0.256193
NC_000913	2670020	2670025		0.202097
NC_000913	2670025	2670030		0.299831
NC_000913	2670030	2670035		0.649484
NC_000913	2670035	2670040		0.616673
NC_000913	2670040	2670045		0.723187
NC_000913	2670045	2670050		0.524089
NC_000913	2670050	2670055		0.126729
NC_000913	2670055	2670060		0.124947
NC_000913	2670060	2670065		0.105721
NC_000913	2670065	2670070		0.118662
NC_000913	2670070	2670075		0.129876
NC_000913	2670075	2670080		0.196480
NC_000913	2670080	2670085		0.114619
NC_000913	2670085	2670090		0.089451
NC_000913	2670090	2670095		0.091063
NC_000913	2670095	2670100		0.217505
NC_000913	2670100	2670105		0.173426
NC_000913	2670105	2670110		0.176548
NC_000913	2670110	2670115		0.169841
NC_000913	2670115	2670120		0.163007
NC_000913	2670120	2670125		0.156981
NC_000913	2670125	2670130		0.162632
NC_000913	2670130	2670135		0.142244
NC_000913	2670135	2670140		0.196600
NC_000913	2670140	2670145		0.141860
NC_000913	2670145	2670150		0.159781
NC_000913	2670150	2670155		0.135955
NC_000913	2670155	2670160		0.142057
NC_000913	2670160	2670165		0.059534
NC_000913	2670165	2670170		0.030064
NC_000913	2670170	2670175		0.069745
NC_000913	2670175	2670180		0.037599
NC_000913	2670180	2670185		0.070550
NC_000913	2670185	2670190		0.080170
NC_000913	2670190	2670195		0.097395
NC_000913	2670195	2670200		0.099092
NC_000913	2670200	2670205		0.103827
NC_000913	2670205	2670210		0.114678
NC_000913	2670210	2670215		0.147271
NC_000913	2670215	2670220		0.205850
NC_000913	2670220	2670225		0.166017
NC_000913	2670225	2670230		0.175499
NC_000913	2670230	2670235		0.103612
NC_000913	2670235	2670240		0.131090
NC_000913	2670240	2670245		0.121997
NC_000913	2670245	2670250		0.160046
NC_000913	2670250	2670255		0.172109
NC_000913	2670255	2670260		0.150367
NC_000913	2670260	2670265		0.142777
NC_000913	2670265	2670270		0.174817
NC_000913	2670270	2670275		0.266977
NC_000913	2670275	2670280		0.417826
NC_000913	2670280	2670285		0.347256
NC_000913	2670285	2670290		0.447881
NC_000913	2670290	2670295		0.395314
NC_000913	2670295	2670300		0.437249
NC_000913	2670300	2670305		0.366118
NC_000913	2670305	2670310		0.497242
NC_000913	2670310	2670315		0.548970
NC_000913	2670315	2670320		0.532192
NC_000913	2670320	2670325		0.837426
NC_000913	2670325	2670330		0.559072
NC_000913	2670330	2670335		0.493514
NC_000913	2670335	2670340		0.443067
NC_000913	2670340	2670345		0.529546
NC_000913	2670345	2670350		0.585551
NC_000913	2670350	2670355		0.514023
NC_000913	2670355	2670360		0.417211
NC_000913	2670360	2670365		0.155029
NC_000913	2670365	2670370		0.152362
NC_000913	2670370	2670375		0.104786
NC_000913	2670375	2670380		0.085573
NC_000913	2670380	2670385		0.135108
NC_000913	2670385	2670390		0.040858
NC_000913	2670390	2670395		0.095253
NC_000913	2670395	2670400		0.076258
NC_000913	2670400	2670405		0.119794
NC_000913	2670405	2670410		0.073927
NC_000913	2670410	2670415		0.141895
NC_000913	2670415	2670420		0.101222
NC_000913	2670420	2670425		0.163988
NC_000913	2670425	2670430		0.171682
NC_000913	2670430	2670435		0.196205
NC_000913	2670435	2670440		0.226629
NC_000913	2670440	2670445		0.206964
NC_000913	2670445	2670450		0.147671
NC_000913	2670450	2670455		0.181203
NC_000913	2670455	2670460		0.195215
NC_000913	2670460	2670465		0.196840
NC_000913	2670465	2670470		0.181732
NC_000913	2670470	2670475		0.088815
NC_000913	2670475	2670480		0.082720
NC_000913	2670480	2670485		0.063484
NC_000913	2670485	2670490		0.067516
NC_000913	2670490	2670495		0.058694
NC_000913	2670495	2670500		0.063230
NC_000913	2670500	2670505		0.046411
NC_000913	2670505	2670510		0.115337
NC_000913	2670510	2670515		0.108298
NC_000913	2670515	2670520		0.285546
NC_000913	2670520	2670525		0.212485
NC_000913	2670525	2670530		0.231950
NC_000913	2670530	2670535		0.381216
NC_000913	2670535	2670540		0.443923
NC_000913	2670540	2670545		0.342817
NC_000913	2670545	2670550		0.148974
NC_000913	2670550	2670555		0.143115
NC_000913	2670555	2670560		0.129286
NC_000913	2670560	2670565		0.165890
NC_000913	2670565	2670570		0.119284
NC_000913	2670570	2670575		0.111189
NC_000913	2670575	2670580		0.197717
NC_000913	2670580	2670585		0.201709
NC_000913	2670585	2670590		0.216417
NC_000913	2670590	2670595		0.274191
NC_000913	2670595	2670600		0.198812
NC_000913	2670600	2670605		0.258024
NC_000913	2670605	2670610		0.417431
NC_000913	2670610	2670615		0.469743
NC_000913	2670615	2670620		0.466570
NC_000913	2670620	2670625		0.597295
NC_000913	2670625	2670630		0.643870
NC_000913	2670630	2670635		0.726645
NC_000913	2670635	2670640		0.723191
NC_000913	2670640	2670645		0.622551
NC_000913	2670645	2670650		0.584981
NC_000913	2670650	2670655		0.515652
NC_000913	2670655	2670660		0.417257
NC_000913	2670660	2670665		0.397843
NC_000913	2670665	2670670		0.368157
NC_000913	2670670	2670675		0.405607
NC_000913	2670675	2670680		0.432365
NC_000913	2670680	2670685		0.459775
NC_000913	2670685	2670690		0.507209
NC_000913	2670690	2670695		0.257208
NC_000913	2670695	2670700		0.241662
NC_000913	2670700	2670705		0.088289
NC_000913	2670705	2670710		0.060738
NC_000913	2670710	2670715		0.235502
NC_000913	2670715	2670720		0.330632
NC_000913	2670720	2670725		0.531863
NC_000913	2670725	2670730		0.599143
NC_000913	2670730	2670735		0.386466
NC_000913	2670735	2670740		0.263056
NC_000913	2670740	2670745		0.300610
NC_000913	2670745	2670750		0.231704
NC_000913	2670750	2670755		0.121961
NC_000913	2670755	2670760		0.046521
NC_000913	2670760	2670765		0.098610
NC_000913	2670765	2670770		0.128591
NC_000913	2670770	2670775		0.086434
NC_000913	2670775	2670780		0.106918
NC_000913	2670780	2670785		0.109172
NC_000913	2670785	2670790		0.177611
NC_000913	2670790	2670795		0.109048
NC_000913	2670795	2670800		0.167973
NC_000913	2670800	2670805		0.161073
NC_000913	2670805	2670810		0.221095
NC_000913	2670810	2670815		0.200763
NC_000913	2670815	2670820		0.206708
NC_000913	2670820	2670825		0.177015
NC_000913	2670825	2670830		0.246092
NC_000913	2670830	2670835		0.382929
NC_000913	2670835	2670840		0.499960
NC_000913	2670840	2670845		0.541346
NC_000913	2670845	2670850		0.485837
NC_000913	2670850	2670855		0.482880
NC_000913	2670855	2670860		2.209512
NC_000913	2670860	2670865		2.079131
NC_000913	2670865	2670870		2.562744
NC_000913	2670870	2670875		1.979964
NC_000913	2670875	2670880		1.824126
NC_000913	2670880	2670885		1.510395
NC_000913	2670885	2670890		2.026249
NC_000913	2670890	2670895		1.868585
NC_000913	2670895	2670900		1.540689
NC_000913	2670900	2670905		1.823341
NC_000913	2670905	2670910		2.516447
NC_000913	2670910	2670915		3.305311
NC_000913	2670915	2670920		2.571372
NC_000913	2670920	2670925		2.250376
NC_000913	2670925	2670930		0.835109
NC_000913	2670930	2670935		0.499178
NC_000913	2670935	2670940		0.399892
NC_000913	2670940	2670945		0.307776
NC_000913	2670945	2670950		0.353029
NC_000913	2670950	2670955		0.344752
NC_000913	2670955	2670960		0.380817
NC_000913	2670960	2670965		0.450599
NC_000913	2670965	2670970		0.503203
NC_000913	2670970	2670975		0.488205
NC_000913	2670975	2670980		0.327870
NC_000913	2670980	2670985		0.370274
NC_000913	2670985	2670990		0.271913
NC_000913	2670990	2670995		0.182952
NC_000913	2670995	2671000		0.248658
NC_000913	2671000	2671005		0.281386
NC_000913	2671005	2671010		0.345952
NC_000913	2671010	2671015		0.436371
NC_000913	2671015	2671020		0.431582
NC_000913	2671020	2671025		0.402058
NC_000913	2671025	2671030		0.289078
NC_000913	2671030	2671035		0.252925
NC_000913	2671035	2671040		0.266290
NC_000913	2671040	2671045		0.204046
NC_000913	2671045	2671050		0.206186
NC_000913	2671050	2671055		0.223541
NC_000913	2671055	2671060		0.111507
NC_000913	2671060	2671065		0.157087
NC_000913	2671065	2671070		0.178270
NC_000913	2671070	2671075		0.218443
NC_000913	2671075	2671080		0.359643
NC_000913	2671080	2671085		0.379245
NC_000913	2671085	2671090		0.385234
NC_000913	2671090	2671095		0.391353
NC_000913	2671095	2671100		0.403622
NC_000913	2671100	2671105		0.459283
NC_000913	2671105	2671110		0.543131
NC_000913	2671110	2671115		0.518361
NC_000913	2671115	2671120		0.507825
NC_000913	2671120	2671125		0.543927
NC_000913	2671125	2671130		0.539667
NC_000913	2671130	2671135		0.785666
NC_000913	2671135	2671140		0.716163
NC_000913	2671140	2671145		0.275186
NC_000913	2671145	2671150		0.211677
NC_000913	2671150	2671155		0.197882
NC_000913	2671155	2671160		0.165889
NC_000913	2671160	2671165		0.153161
NC_000913	2671165	2671170		0.197152
NC_000913	2671170	2671175		0.215984
NC_000913	2671175	2671180		0.452164
NC_000913	2671180	2671185		0.583057
NC_000913	2671185	2671190		1.010844
NC_000913	2671190	2671195		0.924798
NC_000913	2671195	2671200		1.060433
NC_000913	2671200	2671205		1.070401
NC_000913	2671205	2671210		0.697114
NC_000913	2671210	2671215		0.678417
NC_000913	2671215	2671220		0.673440
NC_000913	2671220	2671225		0.731491
NC_000913	2671225	2671230		0.757515
NC_000913	2671230	2671235		0.675140
NC_000913	2671235	2671240		0.559291
NC_000913	2671240	2671245		1.195952
NC_000913	2671245	2671250		1.334744
NC_000913	2671250	2671255		1.317626
NC_000913	2671255	2671260		0.830084
NC_000913	2671260	2671265		0.351001
NC_000913	2671265	2671270		0.378500
NC_000913	2671270	2671275		0.359200
NC_000913	2671275	2671280		0.242709
NC_000913	2671280	2671285		0.204766
NC_000913	2671285	2671290		0.210294
NC_000913	2671290	2671295		0.213363
NC_000913	2671295	2671300		0.141893
NC_000913	2671300	2671305		0.126040
NC_000913	2671305	2671310		0.303264
NC_000913	2671310	2671315		0.500171
NC_000913	2671315	2671320		0.510240
NC_000913	2671320	2671325		0.481355
NC_000913	2671325	2671330		0.464181
NC_000913	2671330	2671335		0.450083
NC_000913	2671335	2671340		0.516580
NC_000913	2671340	2671345		0.362920
NC_000913	2671345	2671350		0.379405
NC_000913	2671350	2671355		0.640486
NC_000913	2671355	2671360		0.592366
NC_000913	2671360	2671365		0.471921
NC_000913	2671365	2671370		0.488677
NC_000913	2671370	2671375		0.703737
NC_000913	2671375	2671380		0.614597
NC_000913	2671380	2671385		0.410700
NC_000913	2671385	2671390		0.321142
NC_000913	2671390	2671395		0.296880
NC_000913	2671395	2671400		0.240333
NC_000913	2671400	2671405		0.291627
NC_000913	2671405	2671410		0.372701
NC_000913	2671410	2671415		0.520989
NC_000913	2671415	2671420		0.458481
NC_000913	2671420	2671425		0.805567
NC_000913	2671425	2671430		0.684924
NC_000913	2671430	2671435		0.592628
NC_000913	2671435	2671440		0.572850
NC_000913	2671440	2671445		0.488388
NC_000913	2671445	2671450		0.336085
NC_000913	2671450	2671455		0.339291
NC_000913	2671455	2671460		0.365744
NC_000913	2671460	2671465		0.297674
NC_000913	2671465	2671470		0.304842
NC_000913	2671470	2671475		0.301560
NC_000913	2671475	2671480		0.254852
NC_000913	2671480	2671485		0.289568
NC_000913	2671485	2671490		0.652846
NC_000913	2671490	2671495		0.694272
NC_000913	2671495	2671500		0.693016
NC_000913	2671500	2671505		0.541735
NC_000913	2671505	2671510		0.564600
NC_000913	2671510	2671515		0.499953
NC_000913	2671515	2671520		0.357947
NC_000913	2671520	2671525		0.113459
NC_000913	2671525	2671530		0.022035
NC_000913	2671530	2671535		0.014511
NC_000913	2671535	2671540		0.008661
NC_000913	2671540	2671545		0.004727
NC_000913	2671545	2671550		0.004425
NC_000913	2671550	2671555		0.006235
NC_000913	2671555	2671560		0.009808
NC_000913	2671560	2671565		0.016563
NC_000913	2671565	2671570		0.056956
NC_000913	2671570	2671575		0.122891
NC_000913	2671575	2671580		0.087809
NC_000913	2671580	2671585		0.083830
NC_000913	2671585	2671590		0.045710
NC_000913	2671590	2671595		0.056306
NC_000913	2671595	2671600		0.068438
NC_000913	2671600	2671605		0.096983
NC_000913	2671605	2671610		0.094680
NC_000913	2671610	2671615		0.099090
NC_000913	2671615	2671620		0.136744
NC_000913	2671620	2671625		0.207048
NC_000913	2671625	2671630		0.214923
NC_000913	2671630	2671635		0.256916
NC_000913	2671635	2671640		0.200205
NC_000913	2671640	2671645		0.261458
NC_000913	2671645	2671650		0.211686
NC_000913	2671650	2671655		0.227314
NC_000913	2671655	2671660		0.297533
NC_000913	2671660	2671665		0.260917
NC_000913	2671665	2671670		0.214071
NC_000913	2671670	2671675		0.183891
NC_000913	2671675	2671680		0.191021
NC_000913	2671680	2671685		0.169594
NC_000913	2671685	2671690		0.168145
NC_000913	2671690	2671695		0.183673
NC_000913	2671695	2671700		0.176781
NC_000913	2671700	2671705		0.203860
NC_000913	2671705	2671710		0.352505
NC_000913	2671710	2671715		0.360179
NC_000913	2671715	2671720		0.390819
NC_000913	2671720	2671725		0.492309
NC_000913	2671725	2671730		0.469243
NC_000913	2671730	2671735		0.499991
NC_000913	2671735	2671740		0.477864
NC_000913	2671740	2671745		0.510480
NC_000913	2671745	2671750		0.655078
NC_000913	2671750	2671755		0.733307
NC_000913	2671755	2671760		0.653797
NC_000913	2671760	2671765		0.669700
NC_000913	2671765	2671770		0.776565
NC_000913	2671770	2671775		0.777858
NC_000913	2671775	2671780		0.701648
NC_000913	2671780	2671785		0.663493
NC_000913	2671785	2671790		0.773436
NC_000913	2671790	2671795		0.466533
NC_000913	2671795	2671800		0.420201
NC_000913	2671800	2671805		0.352647
NC_000913	2671805	2671810		0.352986
NC_000913	2671810	2671815		0.331241
NC_000913	2671815	2671820		0.323333
NC_000913	2671820	2671825		0.335628
NC_000913	2671825	2671830		0.278339
NC_000913	2671830	2671835		0.193560
NC_000913	2671835	2671840		0.324200
NC_000913	2671840	2671845		0.137080
NC_000913	2671845	2671850		0.055550
NC_000913	2671850	2671855		0.048770
NC_000913	2671855	2671860		0.069890
NC_000913	2671860	2671865		0.062463
NC_000913	2671865	2671870		0.067117
NC_000913	2671870	2671875		0.042995
NC_000913	2671875	2671880		0.040937
NC_000913	2671880	2671885		0.067528
NC_000913	2671885	2671890		0.065662
NC_000913	2671890	2671895		0.059291
NC_000913	2671895	2671900		0.042389
NC_000913	2671900	2671905		0.034574
NC_000913	2671905	2671910		0.022579
NC_000913	2671910	2671915		0.020512
NC_000913	2671915	2671920		0.022552
NC_000913	2671920	2671925		0.018554
NC_000913	2671925	2671930		0.014421
NC_000913	2671930	2671935		0.021256
NC_000913	2671935	2671940		0.019647
NC_000913	2671940	2671945		0.010408
NC_000913	2671945	2671950		0.025326
NC_000913	2671950	2671955		0.028213
NC_000913	2671955	2671960		0.014661
NC_000913	2671960	2671965		0.025878
NC_000913	2671965	2671970		0.028898
NC_000913	2671970	2671975		0.047701
NC_000913	2671975	2671980		0.125107
NC_000913	2671980	2671985		0.200526
NC_000913	2671985	2671990		0.138042
NC_000913	2671990	2671995		0.085548
NC_000913	2671995	2672000		0.047508
NC_000913	2672000	2672005		0.019332
NC_000913	2672005	2672010		0.011384
NC_000913	2672010	2672015		0.015460
NC_000913	2672015	2672020		0.014371
NC_000913	2672020	2672025		0.016683
NC_000913	2672025	2672030		0.020106
NC_000913	2672030	2672035		0.032525
NC_000913	2672035	2672040		0.015166
NC_000913	2672040	2672045		0.047416
NC_000913	2672045	2672050		0.128226
NC_000913	2672050	2672055		0.251956
NC_000913	2672055	2672060		0.228322
NC_000913	2672060	2672065		0.260356
NC_000913	2672065	2672070		0.344471
NC_000913	2672070	2672075		0.286629
NC_000913	2672075	2672080		0.271894
NC_000913	2672080	2672085		0.295862
NC_000913	2672085	2672090		0.288126
NC_000913	2672090	2672095		0.285717
NC_000913	2672095	2672100		0.283197
NC_000913	2672100	2672105		0.201977
NC_000913	2672105	2672110		0.178568
NC_000913	2672110	2672115		0.208867
NC_000913	2672115	2672120		0.205444
NC_000913	2672120	2672125		0.178024
NC_000913	2672125	2672130		0.167500
NC_000913	2672130	2672135		0.132461
NC_000913	2672135	2672140		0.117282
NC_000913	2672140	2672145		0.096985
NC_000913	2672145	2672150		0.087336
NC_000913	2672150	2672155		0.103293
NC_000913	2672155	2672160		0.091480
NC_000913	2672160	2672165		0.149643
NC_000913	2672165	2672170		0.105758
NC_000913	2672170	2672175		0.024180
NC_000913	2672175	2672180		0.036091
NC_000913	2672180	2672185		0.034146
NC_000913	2672185	2672190		0.023489
NC_000913	2672190	2672195		0.011039
NC_000913	2672195	2672200		0.015253
NC_000913	2672200	2672205		0.018535
NC_000913	2672205	2672210		0.034704
NC_000913	2672210	2672215		0.057261
NC_000913	2672215	2672220		0.065013
NC_000913	2672220	2672225		0.084807
NC_000913	2672225	2672230		0.078873
NC_000913	2672230	2672235		0.082951
NC_000913	2672235	2672240		0.128890
NC_000913	2672240	2672245		0.107421
NC_000913	2672245	2672250		0.119765
NC_000913	2672250	2672255		0.132904
NC_000913	2672255	2672260		0.288934
NC_000913	2672260	2672265		0.575131
NC_000913	2672265	2672270		0.866533
NC_000913	2672270	2672275		0.654276
NC_000913	2672275	2672280		0.423303
NC_000913	2672280	2672285		0.399377
NC_000913	2672285	2672290		0.201431
NC_000913	2672290	2672295		0.051052
NC_000913	2672295	2672300		0.043082
NC_000913	2672300	2672305		0.037605
NC_000913	2672305	2672310		0.045429
NC_000913	2672310	2672315		0.021190
NC_000913	2672315	2672320		0.017576
NC_000913	2672320	2672325		0.038206
NC_000913	2672325	2672330		0.092728
NC_000913	2672330	2672335		0.102992
NC_000913	2672335	2672340		0.105008
NC_000913	2672340	2672345		0.130246
NC_000913	2672345	2672350		0.128167
NC_000913	2672350	2672355		0.126504
NC_000913	2672355	2672360		0.089714
NC_000913	2672360	2672365		0.110890
NC_000913	2672365	2672370		0.134764
NC_000913	2672370	2672375		0.122953
NC_000913	2672375	2672380		0.147640
NC_000913	2672380	2672385		0.168171
NC_000913	2672385	2672390		0.213319
NC_000913	2672390	2672395		0.244383
NC_000913	2672395	2672400		0.267048
NC_000913	2672400	2672405		0.573637
NC_000913	2672405	2672410		0.557687
NC_000913	2672410	2672415		0.747928
NC_000913	2672415	2672420		0.826513
NC_000913	2672420	2672425		0.862215
NC_000913	2672425	2672430		0.793535
NC_000913	2672430	2672435		0.794392
NC_000913	2672435	2672440		0.752043
NC_000913	2672440	2672445		0.643652
NC_000913	2672445	2672450		0.491912
NC_000913	2672450	2672455		0.447632
NC_000913	2672455	2672460		0.441991
NC_000913	2672460	2672465		0.521500
NC_000913	2672465	2672470		0.536773
NC_000913	2672470	2672475		0.648632
NC_000913	2672475	2672480		0.604542
NC_000913	2672480	2672485		0.649354
NC_000913	2672485	2672490		0.725361
NC_000913	2672490	2672495		0.988368
NC_000913	2672495	2672500		0.762310
NC_000913	2672500	2672505		0.641067
NC_000913	2672505	2672510		0.630653
NC_000913	2672510	2672515		0.277382
NC_000913	2672515	2672520		0.287932
NC_000913	2672520	2672525		0.174708
NC_000913	2672525	2672530		0.134706
NC_000913	2672530	2672535		0.145023
NC_000913	2672535	2672540		0.163489
NC_000913	2672540	2672545		0.165739
NC_000913	2672545	2672550		0.316829
NC_000913	2672550	2672555		0.595581
NC_000913	2672555	2672560		0.553744
NC_000913	2672560	2672565		0.655807
NC_000913	2672565	2672570		0.882117
NC_000913	2672570	2672575		0.929438
NC_000913	2672575	2672580		0.923591
NC_000913	2672580	2672585		0.929091
NC_000913	2672585	2672590		1.066068
NC_000913	2672590	2672595		1.193922
NC_000913	2672595	2672600		1.179484
NC_000913	2672600	2672605		1.300515
NC_000913	2672605	2672610		1.248122
NC_000913	2672610	2672615		1.269663
NC_000913	2672615	2672620		1.087032
NC_000913	2672620	2672625		0.874180
NC_000913	2672625	2672630		0.603933
NC_000913	2672630	2672635		0.558770
NC_000913	2672635	2672640		0.543269
NC_000913	2672640	2672645		0.600149
NC_000913	2672645	2672650		0.661691
NC_000913	2672650	2672655		0.602180
NC_000913	2672655	2672660		0.495956
NC_000913	2672660	2672665		0.436117
NC_000913	2672665	2672670		0.236938
NC_000913	2672670	2672675		0.364159
NC_000913	2672675	2672680		0.618971
NC_000913	2672680	2672685		0.912904
NC_000913	2672685	2672690		1.286666
NC_000913	2672690	2672695		1.182027
NC_000913	2672695	2672700		0.958531
NC_000913	2672700	2672705		0.648475
NC_000913	2672705	2672710		0.333959
NC_000913	2672710	2672715		0.319185
NC_000913	2672715	2672720		0.293414
NC_000913	2672720	2672725		0.297103
NC_000913	2672725	2672730		0.197014
NC_000913	2672730	2672735		0.197910
NC_000913	2672735	2672740		0.214939
NC_000913	2672740	2672745		0.377106
NC_000913	2672745	2672750		0.345443
NC_000913	2672750	2672755		0.305092
NC_000913	2672755	2672760		0.325450
NC_000913	2672760	2672765		0.237430
NC_000913	2672765	2672770		0.081240
NC_000913	2672770	2672775		0.072531
NC_000913	2672775	2672780		0.067827
NC_000913	2672780	2672785		0.058919
NC_000913	2672785	2672790		0.053098
NC_000913	2672790	2672795		0.060554
NC_000913	2672795	2672800		0.091775
NC_000913	2672800	2672805		0.136012
NC_000913	2672805	2672810		0.104876
NC_000913	2672810	2672815		0.162951
NC_000913	2672815	2672820		0.213289
NC_000913	2672820	2672825		0.251071
NC_000913	2672825	2672830		0.111512
NC_000913	2672830	2672835		0.126480
NC_000913	2672835	2672840		0.132466
NC_000913	2672840	2672845		0.127971
NC_000913	2672845	2672850		0.119043
NC_000913	2672850	2672855		0.085053
NC_000913	2672855	2672860		0.089871
NC_000913	2672860	2672865		0.116560
NC_000913	2672865	2672870		0.156667
NC_000913	2672870	2672875		0.229465
NC_000913	2672875	2672880		0.248775
NC_000913	2672880	2672885		0.482684
NC_000913	2672885	2672890		0.480337
NC_000913	2672890	2672895		0.280439
NC_000913	2672895	2672900		0.186278
NC_000913	2672900	2672905		0.125702
NC_000913	2672905	2672910		0.058190
NC_000913	2672910	2672915		0.046576
NC_000913	2672915	2672920		0.040781
NC_000913	2672920	2672925		0.037898
NC_000913	2672925	2672930		0.056343
NC_000913	2672930	2672935		0.093063
NC_000913	2672935	2672940		0.314944
NC_000913	2672940	2672945		0.297705
NC_000913	2672945	2672950		0.357196
NC_000913	2672950	2672955		0.275062
NC_000913	2672955	2672960		0.385131
NC_000913	2672960	2672965		0.493026
NC_000913	2672965	2672970		0.632065
NC_000913	2672970	2672975		0.659964
NC_000913	2672975	2672980		0.579596
NC_000913	2672980	2672985		0.514851
NC_000913	2672985	2672990		0.423068
NC_000913	2672990	2672995		0.422078
NC_000913	2672995	2673000		0.428329
NC_000913	2673000	2673005		0.500620
NC_000913	2673005	2673010		0.494823
NC_000913	2673010	2673015		0.685510
NC_000913	2673015	2673020		0.798223
NC_000913	2673020	2673025		0.727581
NC_000913	2673025	2673030		1.100352
NC_000913	2673030	2673035		1.168295
NC_000913	2673035	2673040		0.969775
NC_000913	2673040	2673045		0.577514
NC_000913	2673045	2673050		0.605068
NC_000913	2673050	2673055		0.213316
NC_000913	2673055	2673060		0.156312
NC_000913	2673060	2673065		0.097481
NC_000913	2673065	2673070		0.126170
NC_000913	2673070	2673075		0.103406
NC_000913	2673075	2673080		0.135312
NC_000913	2673080	2673085		0.158850
NC_000913	2673085	2673090		0.168144
NC_000913	2673090	2673095		0.178763
NC_000913	2673095	2673100		0.282930
NC_000913	2673100	2673105		0.373056
NC_000913	2673105	2673110		0.528372
NC_000913	2673110	2673115		0.201535
NC_000913	2673115	2673120		0.284117
NC_000913	2673120	2673125		0.250496
NC_000913	2673125	2673130		0.196359
NC_000913	2673130	2673135		0.059027
NC_000913	2673135	2673140		0.066021
NC_000913	2673140	2673145		0.044590
NC_000913	2673145	2673150		0.043295
NC_000913	2673150	2673155		0.070984
NC_000913	2673155	2673160		0.059697
NC_000913	2673160	2673165		0.232504
NC_000913	2673165	2673170		0.328338
NC_000913	2673170	2673175		0.413008
NC_000913	2673175	2673180		0.287301
NC_000913	2673180	2673185		0.207606
NC_000913	2673185	2673190		0.169400
NC_000913	2673190	2673195		0.212293
NC_000913	2673195	2673200		0.240153
NC_000913	2673200	2673205		0.302795
NC_000913	2673205	2673210		0.256785
NC_000913	2673210	2673215		0.322471
NC_000913	2673215	2673220		0.700608
NC_000913	2673220	2673225		0.916791
NC_000913	2673225	2673230		0.985017
NC_000913	2673230	2673235		0.729979
NC_000913	2673235	2673240		0.693091
NC_000913	2673240	2673245		0.612793
NC_000913	2673245	2673250		0.902764
NC_000913	2673250	2673255		1.241036
NC_000913	2673255	2673260		1.248297
NC_000913	2673260	2673265		0.927969
NC_000913	2673265	2673270		0.575504
NC_000913	2673270	2673275		0.131250
NC_000913	2673275	2673280		0.117055
NC_000913	2673280	2673285		0.112258
NC_000913	2673285	2673290		0.124767
NC_000913	2673290	2673295		0.122691
NC_000913	2673295	2673300		0.154674
NC_000913	2673300	2673305		0.218225
NC_000913	2673305	2673310		0.943627
NC_000913	2673310	2673315		1.494351
NC_000913	2673315	2673320		1.318625
NC_000913	2673320	2673325		1.369067
NC_000913	2673325	2673330		1.292283
NC_000913	2673330	2673335		1.561676
NC_000913	2673335	2673340		1.453809
NC_000913	2673340	2673345		1.004112
NC_000913	2673345	2673350		1.660036
NC_000913	2673350	2673355		1.181612
NC_000913	2673355	2673360		0.375956
NC_000913	2673360	2673365		0.197566
NC_000913	2673365	2673370		0.187664
NC_000913	2673370	2673375		0.131784
NC_000913	2673375	2673380		0.153169
NC_000913	2673380	2673385		0.188486
NC_000913	2673385	2673390		0.181784
NC_000913	2673390	2673395		0.170734
NC_000913	2673395	2673400		0.169426
NC_000913	2673400	2673405		0.439967
NC_000913	2673405	2673410		0.280784
NC_000913	2673410	2673415		0.347447
NC_000913	2673415	2673420		0.315123
NC_000913	2673420	2673425		0.267601
NC_000913	2673425	2673430		0.255762
NC_000913	2673430	2673435		0.124439
NC_000913	2673435	2673440		0.245247
NC_000913	2673440	2673445		0.255814
NC_000913	2673445	2673450		0.164455
NC_000913	2673450	2673455		0.294323
NC_000913	2673455	2673460		0.345079
NC_000913	2673460	2673465		0.459985
NC_000913	2673465	2673470		0.591960
NC_000913	2673470	2673475		0.599653
NC_000913	2673475	2673480		0.450931
NC_000913	2673480	2673485		0.103745
NC_000913	2673485	2673490		0.118863
NC_000913	2673490	2673495		0.094236
NC_000913	2673495	2673500		0.104966
NC_000913	2673500	2673505		0.101239
NC_000913	2673505	2673510		0.128561
NC_000913	2673510	2673515		0.158651
NC_000913	2673515	2673520		0.231891
NC_000913	2673520	2673525		0.347729
NC_000913	2673525	2673530		0.368727
NC_000913	2673530	2673535		0.265171
NC_000913	2673535	2673540		0.223506
NC_000913	2673540	2673545		0.338336
NC_000913	2673545	2673550		0.425683
NC_000913	2673550	2673555		0.393273
NC_000913	2673555	2673560		0.388476
NC_000913	2673560	2673565		0.105951
NC_000913	2673565	2673570		0.051527
NC_000913	2673570	2673575		0.027033
NC_000913	2673575	2673580		0.027078
NC_000913	2673580	2673585		0.030971
NC_000913	2673585	2673590		0.035164
NC_000913	2673590	2673595		0.041342
NC_000913	2673595	2673600		0.053763
NC_000913	2673600	2673605		0.067705
NC_000913	2673605	2673610		0.094256
NC_000913	2673610	2673615		0.281624
NC_000913	2673615	2673620		0.343402
NC_000913	2673620	2673625		0.429262
NC_000913	2673625	2673630		0.320410
NC_000913	2673630	2673635		0.327372
NC_000913	2673635	2673640		0.361590
NC_000913	2673640	2673645		0.461090
NC_000913	2673645	2673650		0.284286
NC_000913	2673650	2673655		0.395051
NC_000913	2673655	2673660		0.282182
NC_000913	2673660	2673665		0.283943
NC_000913	2673665	2673670		0.331347
NC_000913	2673670	2673675		0.394452
NC_000913	2673675	2673680		0.528990
NC_000913	2673680	2673685		1.095764
NC_000913	2673685	2673690		0.936314
NC_000913	2673690	2673695		0.488099
NC_000913	2673695	2673700		0.438996
NC_000913	2673700	2673705		0.351876
NC_000913	2673705	2673710		0.379875
NC_000913	2673710	2673715		0.411802
NC_000913	2673715	2673720		0.339001
NC_000913	2673720	2673725		0.298696
NC_000913	2673725	2673730		0.255124
NC_000913	2673730	2673735		0.311217
NC_000913	2673735	2673740		0.257890
NC_000913	2673740	2673745		0.274269
NC_000913	2673745	2673750		0.262712
NC_000913	2673750	2673755		0.285481
NC_000913	2673755	2673760		0.220343
NC_000913	2673760	2673765		0.230199
NC_000913	2673765	2673770		0.312262
NC_000913	2673770	2673775		0.276938
NC_000913	2673775	2673780		0.262805
NC_000913	2673780	2673785		0.199933
NC_000913	2673785	2673790		0.212585
NC_000913	2673790	2673795		0.236953
NC_000913	2673795	2673800		0.312097
NC_000913	2673800	2673805		0.357996
NC_000913	2673805	2673810		0.448087
NC_000913	2673810	2673815		0.730281
NC_000913	2673815	2673820		0.650085
NC_000913	2673820	2673825		0.381704
NC_000913	2673825	2673830		0.392095
NC_000913	2673830	2673835		0.520564
NC_000913	2673835	2673840		0.775091
NC_000913	2673840	2673845		0.836981
NC_000913	2673845	2673850		0.984650
NC_000913	2673850	2673855		1.134781
NC_000913	2673855	2673860		1.850527
NC_000913	2673860	2673865		1.428374
NC_000913	2673865	2673870		1.548255
NC_000913	2673870	2673875		1.549153
NC_000913	2673875	2673880		1.514858
NC_000913	2673880	2673885		1.025182
NC_000913	2673885	2673890		1.163901
NC_000913	2673890	2673895		1.069498
NC_000913	2673895	2673900		0.902755
NC_000913	2673900	2673905		0.782561
NC_000913	2673905	2673910		0.498264
NC_000913	2673910	2673915		0.161631
NC_000913	2673915	2673920		0.141071
NC_000913	2673920	2673925		0.169303
NC_000913	2673925	2673930		0.128217
NC_000913	2673930	2673935		0.071373
NC_000913	2673935	2673940		0.134997
NC_000913	2673940	2673945		0.165311
NC_000913	2673945	2673950		0.163104
NC_000913	2673950	2673955		0.161574
NC_000913	2673955	2673960		0.677417
NC_000913	2673960	2673965		0.671083
NC_000913	2673965	2673970		0.840842
NC_000913	2673970	2673975		1.161442
NC_000913	2673975	2673980		1.131865
NC_000913	2673980	2673985		1.052481
NC_000913	2673985	2673990		0.735906
NC_000913	2673990	2673995		0.788722
NC_000913	2673995	2674000		0.733964
NC_000913	2674000	2674005		0.765626
NC_000913	2674005	2674010		0.805418
NC_000913	2674010	2674015		0.787189
NC_000913	2674015	2674020		0.806551
NC_000913	2674020	2674025		0.765736
NC_000913	2674025	2674030		1.330772
NC_000913	2674030	2674035		0.868302
NC_000913	2674035	2674040		0.743751
NC_000913	2674040	2674045		0.430225
NC_000913	2674045	2674050		0.290245
NC_000913	2674050	2674055		0.240263
NC_000913	2674055	2674060		0.210505
NC_000913	2674060	2674065		0.180010
NC_000913	2674065	2674070		0.215918
NC_000913	2674070	2674075		0.363227
NC_000913	2674075	2674080		0.557507
NC_000913	2674080	2674085		0.836270
NC_000913	2674085	2674090		0.701815
NC_000913	2674090	2674095		0.645257
NC_000913	2674095	2674100		0.572838
NC_000913	2674100	2674105		0.553618
NC_000913	2674105	2674110		0.516150
NC_000913	2674110	2674115		0.557913
NC_000913	2674115	2674120		0.528922
NC_000913	2674120	2674125		0.517111
NC_000913	2674125	2674130		0.518422
NC_000913	2674130	2674135		0.524596
NC_000913	2674135	2674140		0.628631
NC_000913	2674140	2674145		0.478411
NC_000913	2674145	2674150		0.570114
NC_000913	2674150	2674155		0.578541
NC_000913	2674155	2674160		0.514510
NC_000913	2674160	2674165		0.438274
NC_000913	2674165	2674170		0.372372
NC_000913	2674170	2674175		0.315615
NC_000913	2674175	2674180		0.340732
NC_000913	2674180	2674185		0.336077
NC_000913	2674185	2674190		0.291055
NC_000913	2674190	2674195		0.284743
NC_000913	2674195	2674200		0.220657
NC_000913	2674200	2674205		0.213080
NC_000913	2674205	2674210		0.224137
NC_000913	2674210	2674215		0.244569
NC_000913	2674215	2674220		0.304738
NC_000913	2674220	2674225		0.331899
NC_000913	2674225	2674230		0.343024
NC_000913	2674230	2674235		0.501992
NC_000913	2674235	2674240		0.570323
NC_000913	2674240	2674245		0.585690
NC_000913	2674245	2674250		0.460518
NC_000913	2674250	2674255		0.513760
NC_000913	2674255	2674260		0.523873
NC_000913	2674260	2674265		0.568882
NC_000913	2674265	2674270		0.656025
NC_000913	2674270	2674275		0.613287
NC_000913	2674275	2674280		0.611861
NC_000913	2674280	2674285		0.596393
NC_000913	2674285	2674290		0.680047
NC_000913	2674290	2674295		0.595822
NC_000913	2674295	2674300		0.574295
NC_000913	2674300	2674305		0.674711
NC_000913	2674305	2674310		0.807990
NC_000913	2674310	2674315		0.973599
NC_000913	2674315	2674320		1.371058
NC_000913	2674320	2674325		1.661997
NC_000913	2674325	2674330		1.949841
NC_000913	2674330	2674335		1.981188
NC_000913	2674335	2674340		1.703102
NC_000913	2674340	2674345		1.620894
NC_000913	2674345	2674350		1.031152
NC_000913	2674350	2674355		0.817902
NC_000913	2674355	2674360		0.693519
NC_000913	2674360	2674365		0.719758
NC_000913	2674365	2674370		0.760136
NC_000913	2674370	2674375		0.688390
NC_000913	2674375	2674380		0.719728
NC_000913	2674380	2674385		0.796897
NC_000913	2674385	2674390		0.971916
NC_000913	2674390	2674395		1.046509
NC_000913	2674395	2674400		1.343819
NC_000913	2674400	2674405		1.320089
NC_000913	2674405	2674410		1.001464
NC_000913	2674410	2674415		0.548851
NC_000913	2674415	2674420		0.413780
NC_000913	2674420	2674425		0.327324
NC_000913	2674425	2674430		0.283393
NC_000913	2674430	2674435		0.257772
NC_000913	2674435	2674440		0.252943
NC_000913	2674440	2674445		0.205140
NC_000913	2674445	2674450		0.235868
NC_000913	2674450	2674455		0.148273
NC_000913	2674455	2674460		0.166390
NC_000913	2674460	2674465		0.148343
NC_000913	2674465	2674470		0.259657
NC_000913	2674470	2674475		0.106219
NC_000913	2674475	2674480		0.066550
NC_000913	2674480	2674485		0.147710
NC_000913	2674485	2674490		0.277586
NC_000913	2674490	2674495		0.214995
NC_000913	2674495	2674500		0.221922
NC_000913	2674500	2674505		0.224771
NC_000913	2674505	2674510		0.288397
NC_000913	2674510	2674515		0.284813
NC_000913	2674515	2674520		0.312320
NC_000913	2674520	2674525		0.357863
NC_000913	2674525	2674530		0.356778
NC_000913	2674530	2674535		0.780723
NC_000913	2674535	2674540		0.792581
NC_000913	2674540	2674545		0.886547
NC_000913	2674545	2674550		1.014744
NC_000913	2674550	2674555		0.606143
NC_000913	2674555	2674560		0.705192
NC_000913	2674560	2674565		0.658902
NC_000913	2674565	2674570		0.587156
NC_000913	2674570	2674575		0.554397
NC_000913	2674575	2674580		0.513285
NC_000913	2674580	2674585		0.522531
NC_000913	2674585	2674590		0.487324
NC_000913	2674590	2674595		0.554418
NC_000913	2674595	2674600		0.463207
NC_000913	2674600	2674605		0.451710
NC_000913	2674605	2674610		0.403819
NC_000913	2674610	2674615		0.336797
NC_000913	2674615	2674620		0.367382
NC_000913	2674620	2674625		0.330173
NC_000913	2674625	2674630		0.118533
NC_000913	2674630	2674635		0.062667
NC_000913	2674635	2674640		0.071229
NC_000913	2674640	2674645		0.105047
NC_000913	2674645	2674650		0.065676
NC_000913	2674650	2674655		0.077676
NC_000913	2674655	2674660		0.089931
NC_000913	2674660	2674665		0.175933
NC_000913	2674665	2674670		0.172049
NC_000913	2674670	2674675		0.416383
NC_000913	2674675	2674680		0.788261
NC_000913	2674680	2674685		1.337902
NC_000913	2674685	2674690		1.514897
NC_000913	2674690	2674695		1.274763
NC_000913	2674695	2674700		1.267365
NC_000913	2674700	2674705		1.246144
NC_000913	2674705	2674710		0.975419
NC_000913	2674710	2674715		1.032873
NC_000913	2674715	2674720		1.295106
NC_000913	2674720	2674725		0.327615
NC_000913	2674725	2674730		0.307525
NC_000913	2674730	2674735		0.309883
NC_000913	2674735	2674740		0.192399
NC_000913	2674740	2674745		0.144453
NC_000913	2674745	2674750		0.169687
NC_000913	2674750	2674755		0.165359
NC_000913	2674755	2674760		0.281583
NC_000913	2674760	2674765		0.490938
NC_000913	2674765	2674770		0.537398
NC_000913	2674770	2674775		0.530124
NC_000913	2674775	2674780		0.445426
NC_000913	2674780	2674785		0.483755
NC_000913	2674785	2674790		0.506173
NC_000913	2674790	2674795		0.556339
NC_000913	2674795	2674800		0.338393
NC_000913	2674800	2674805		0.385676
NC_000913	2674805	2674810		0.426671
NC_000913	2674810	2674815		0.387008
NC_000913	2674815	2674820		0.371003
NC_000913	2674820	2674825		0.474134
NC_000913	2674825	2674830		0.475621
NC_000913	2674830	2674835		0.973817
NC_000913	2674835	2674840		0.997305
NC_000913	2674840	2674845		0.975467
NC_000913	2674845	2674850		0.838019
NC_000913	2674850	2674855		0.954132
NC_000913	2674855	2674860		1.024234
NC_000913	2674860	2674865		1.108410
NC_000913	2674865	2674870		1.219309
NC_000913	2674870	2674875		0.920222
NC_000913	2674875	2674880		0.960247
NC_000913	2674880	2674885		0.728163
NC_000913	2674885	2674890		0.790970
NC_000913	2674890	2674895		0.562259
NC_000913	2674895	2674900		0.655160
NC_000913	2674900	2674905		0.608727
NC_000913	2674905	2674910		0.710102
NC_000913	2674910	2674915		0.806652
NC_000913	2674915	2674920		0.966290
NC_000913	2674920	2674925		1.531967
NC_000913	2674925	2674930		1.749022
NC_000913	2674930	2674935		1.520856
NC_000913	2674935	2674940		1.149468
NC_000913	2674940	2674945		0.696428
NC_000913	2674945	2674950		0.545232
NC_000913	2674950	2674955		0.416097
NC_000913	2674955	2674960		0.360594
NC_000913	2674960	2674965		0.392950
NC_000913	2674965	2674970		0.359092
NC_000913	2674970	2674975		0.299994
NC_000913	2674975	2674980		0.433320
NC_000913	2674980	2674985		0.416492
NC_000913	2674985	2674990		0.512174
NC_000913	2674990	2674995		0.543735
NC_000913	2674995	2675000		0.581123
NC_000913	2675000	2675005		0.409785
NC_000913	2675005	2675010		0.560829
NC_000913	2675010	2675015		0.581193
NC_000913	2675015	2675020		0.246933
NC_000913	2675020	2675025		0.177545
NC_000913	2675025	2675030		0.196021
NC_000913	2675030	2675035		0.153080
NC_000913	2675035	2675040		0.167097
NC_000913	2675040	2675045		0.156207
NC_000913	2675045	2675050		0.337944
NC_000913	2675050	2675055		0.232702
NC_000913	2675055	2675060		0.450639
NC_000913	2675060	2675065		0.418829
NC_000913	2675065	2675070		0.301582
NC_000913	2675070	2675075		0.326551
NC_000913	2675075	2675080		0.290724
NC_000913	2675080	2675085		0.217768
NC_000913	2675085	2675090		0.213081
NC_000913	2675090	2675095		0.172472
NC_000913	2675095	2675100		0.179032
NC_000913	2675100	2675105		0.162526
NC_000913	2675105	2675110		0.155077
NC_000913	2675110	2675115		0.153653
NC_000913	2675115	2675120		0.099424
NC_000913	2675120	2675125		0.144363
NC_000913	2675125	2675130		0.147082
NC_000913	2675130	2675135		0.161861
NC_000913	2675135	2675140		0.170456
NC_000913	2675140	2675145		0.189804
NC_000913	2675145	2675150		0.565813
NC_000913	2675150	2675155		0.516597
NC_000913	2675155	2675160		1.090879
NC_000913	2675160	2675165		0.636249
NC_000913	2675165	2675170		0.454730
NC_000913	2675170	2675175		0.425006
NC_000913	2675175	2675180		0.422799
NC_000913	2675180	2675185		0.335011
NC_000913	2675185	2675190		0.260496
NC_000913	2675190	2675195		0.435676
NC_000913	2675195	2675200		0.417554
NC_000913	2675200	2675205		0.294981
NC_000913	2675205	2675210		0.248173
NC_000913	2675210	2675215		0.238742
NC_000913	2675215	2675220		0.239650
NC_000913	2675220	2675225		0.202408
NC_000913	2675225	2675230		0.209274
NC_000913	2675230	2675235		0.098490
NC_000913	2675235	2675240		0.177940
NC_000913	2675240	2675245		0.183384
NC_000913	2675245	2675250		0.227302
NC_000913	2675250	2675255		0.231613
NC_000913	2675255	2675260		0.217705
NC_000913	2675260	2675265		0.202517
NC_000913	2675265	2675270		0.210821
NC_000913	2675270	2675275		0.421438
NC_000913	2675275	2675280		0.469389
NC_000913	2675280	2675285		0.406861
NC_000913	2675285	2675290		0.386763
NC_000913	2675290	2675295		0.443936
NC_000913	2675295	2675300		0.317254
NC_000913	2675300	2675305		0.387682
NC_000913	2675305	2675310		0.448322
NC_000913	2675310	2675315		0.307442
NC_000913	2675315	2675320		0.275584
NC_000913	2675320	2675325		0.266366
NC_000913	2675325	2675330		0.269656
NC_000913	2675330	2675335		0.268989
NC_000913	2675335	2675340		0.392483
NC_000913	2675340	2675345		0.413473
NC_000913	2675345	2675350		0.337643
NC_000913	2675350	2675355		0.218328
NC_000913	2675355	2675360		0.181201
NC_000913	2675360	2675365		0.209996
NC_000913	2675365	2675370		0.224616
NC_000913	2675370	2675375		0.200458
NC_000913	2675375	2675380		0.136546
NC_000913	2675380	2675385		0.094868
NC_000913	2675385	2675390		0.092028
NC_000913	2675390	2675395		0.083148
NC_000913	2675395	2675400		0.086110
NC_000913	2675400	2675405		0.114076
NC_000913	2675405	2675410		0.140319
NC_000913	2675410	2675415		0.161223
NC_000913	2675415	2675420		0.201319
NC_000913	2675420	2675425		0.190352
NC_000913	2675425	2675430		0.133048
NC_000913	2675430	2675435		0.080550
NC_000913	2675435	2675440		0.090288
NC_000913	2675440	2675445		0.086943
NC_000913	2675445	2675450		0.104744
NC_000913	2675450	2675455		0.136868
NC_000913	2675455	2675460		0.147853
NC_000913	2675460	2675465		0.158426
NC_000913	2675465	2675470		0.249724
NC_000913	2675470	2675475		0.355703
NC_000913	2675475	2675480		0.410112
NC_000913	2675480	2675485		0.648213
NC_000913	2675485	2675490		0.759225
NC_000913	2675490	2675495		0.758546
NC_000913	2675495	2675500		0.823474
NC_000913	2675500	2675505		0.771513
NC_000913	2675505	2675510		0.558306
NC_000913	2675510	2675515		0.573238
NC_000913	2675515	2675520		0.624981
NC_000913	2675520	2675525		0.534038
NC_000913	2675525	2675530		0.493431
NC_000913	2675530	2675535		0.517345
NC_000913	2675535	2675540		0.528824
NC_000913	2675540	2675545		0.544468
NC_000913	2675545	2675550		0.514153
NC_000913	2675550	2675555		0.558968
NC_000913	2675555	2675560		0.679997
NC_000913	2675560	2675565		0.955808
NC_000913	2675565	2675570		0.933793
NC_000913	2675570	2675575		0.878781
NC_000913	2675575	2675580		0.840456
NC_000913	2675580	2675585		0.141576
NC_000913	2675585	2675590		0.035035
NC_000913	2675590	2675595		0.008631
NC_000913	2675595	2675600		0.008566
NC_000913	2675600	2675605		0.008903
NC_000913	2675605	2675610		0.010372
NC_000913	2675610	2675615		0.017431
NC_000913	2675615	2675620		0.199318
NC_000913	2675620	2675625		0.135881
NC_000913	2675625	2675630		0.149716
NC_000913	2675630	2675635		0.074523
NC_000913	2675635	2675640		0.024175
NC_000913	2675640	2675645		0.017175
NC_000913	2675645	2675650		0.008235
NC_000913	2675650	2675655		0.010846
NC_000913	2675655	2675660		0.009216
NC_000913	2675660	2675665		0.007335
NC_000913	2675665	2675670		0.028940
NC_000913	2675670	2675675		0.024094
NC_000913	2675675	2675680		0.013747
NC_000913	2675680	2675685		0.014697
NC_000913	2675685	2675690		0.015011
NC_000913	2675690	2675695		0.013883
NC_000913	2675695	2675700		0.016003
NC_000913	2675700	2675705		0.021985
NC_000913	2675705	2675710		0.036143
NC_000913	2675710	2675715		0.048902
NC_000913	2675715	2675720		0.098316
NC_000913	2675720	2675725		0.220711
NC_000913	2675725	2675730		0.322646
NC_000913	2675730	2675735		0.336034
NC_000913	2675735	2675740		0.278765
NC_000913	2675740	2675745		0.173200
NC_000913	2675745	2675750		0.163868
NC_000913	2675750	2675755		0.172292
NC_000913	2675755	2675760		0.227278
NC_000913	2675760	2675765		0.391132
NC_000913	2675765	2675770		0.152238
NC_000913	2675770	2675775		0.209608
NC_000913	2675775	2675780		0.419227
NC_000913	2675780	2675785		0.418871
NC_000913	2675785	2675790		0.203944
NC_000913	2675790	2675795		0.161111
NC_000913	2675795	2675800		0.074413
NC_000913	2675800	2675805		0.061318
NC_000913	2675805	2675810		0.060305
NC_000913	2675810	2675815		0.057341
NC_000913	2675815	2675820		0.061479
NC_000913	2675820	2675825		0.055004
NC_000913	2675825	2675830		0.177479
NC_000913	2675830	2675835		0.191424
NC_000913	2675835	2675840		0.215755
NC_000913	2675840	2675845		0.213324
NC_000913	2675845	2675850		0.359929
NC_000913	2675850	2675855		0.264126
NC_000913	2675855	2675860		0.212930
NC_000913	2675860	2675865		0.122031
NC_000913	2675865	2675870		0.177140
NC_000913	2675870	2675875		0.190210
NC_000913	2675875	2675880		0.181654
NC_000913	2675880	2675885		0.194483
NC_000913	2675885	2675890		0.181429
NC_000913	2675890	2675895		0.148159
NC_000913	2675895	2675900		0.062094
NC_000913	2675900	2675905		0.072567
NC_000913	2675905	2675910		0.093794
NC_000913	2675910	2675915		0.082798
NC_000913	2675915	2675920		0.056141
NC_000913	2675920	2675925		0.050577
NC_000913	2675925	2675930		0.166316
NC_000913	2675930	2675935		0.152829
NC_000913	2675935	2675940		0.201676
NC_000913	2675940	2675945		0.203095
NC_000913	2675945	2675950		0.125035
NC_000913	2675950	2675955		0.171710
NC_000913	2675955	2675960		0.218894
NC_000913	2675960	2675965		0.370564
NC_000913	2675965	2675970		0.836262
NC_000913	2675970	2675975		0.912729
NC_000913	2675975	2675980		0.758233
NC_000913	2675980	2675985		0.701571
NC_000913	2675985	2675990		0.274337
NC_000913	2675990	2675995		0.503640
NC_000913	2675995	2676000		0.378973
NC_000913	2676000	2676005		0.332551
NC_000913	2676005	2676010		0.306044
NC_000913	2676010	2676015		0.248110
NC_000913	2676015	2676020		0.180097
NC_000913	2676020	2676025		0.210413
NC_000913	2676025	2676030		0.213230
NC_000913	2676030	2676035		0.217527
NC_000913	2676035	2676040		0.241582
NC_000913	2676040	2676045		0.267117
NC_000913	2676045	2676050		0.364915
NC_000913	2676050	2676055		0.374691
NC_000913	2676055	2676060		0.447989
NC_000913	2676060	2676065		0.306363
NC_000913	2676065	2676070		0.336300
NC_000913	2676070	2676075		0.281425
NC_000913	2676075	2676080		0.289086
NC_000913	2676080	2676085		0.210223
NC_000913	2676085	2676090		0.221568
NC_000913	2676090	2676095		0.197534
NC_000913	2676095	2676100		0.217927
NC_000913	2676100	2676105		0.193187
NC_000913	2676105	2676110		0.182889
NC_000913	2676110	2676115		0.218850
NC_000913	2676115	2676120		0.199708
NC_000913	2676120	2676125		0.199394
NC_000913	2676125	2676130		0.178028
NC_000913	2676130	2676135		0.123932
NC_000913	2676135	2676140		0.083133
NC_000913	2676140	2676145		0.089358
NC_000913	2676145	2676150		0.143943
NC_000913	2676150	2676155		0.183139
NC_000913	2676155	2676160		0.283665
NC_000913	2676160	2676165		0.194582
NC_000913	2676165	2676170		0.149732
NC_000913	2676170	2676175		0.149644
NC_000913	2676175	2676180		0.060390
NC_000913	2676180	2676185		0.067790
NC_000913	2676185	2676190		0.106036
NC_000913	2676190	2676195		0.106654
NC_000913	2676195	2676200		0.121667
NC_000913	2676200	2676205		0.148612
NC_000913	2676205	2676210		0.142402
NC_000913	2676210	2676215		0.127639
NC_000913	2676215	2676220		0.116258
NC_000913	2676220	2676225		0.099432
NC_000913	2676225	2676230		0.091335
NC_000913	2676230	2676235		0.088078
NC_000913	2676235	2676240		0.101039
NC_000913	2676240	2676245		0.099928
NC_000913	2676245	2676250		0.103384
NC_000913	2676250	2676255		0.095781
NC_000913	2676255	2676260		0.101166
NC_000913	2676260	2676265		0.219272
NC_000913	2676265	2676270		0.205538
NC_000913	2676270	2676275		0.301705
NC_000913	2676275	2676280		0.241895
NC_000913	2676280	2676285		0.302280
NC_000913	2676285	2676290		0.132962
NC_000913	2676290	2676295		0.127959
NC_000913	2676295	2676300		0.120438
NC_000913	2676300	2676305		0.140250
NC_000913	2676305	2676310		0.112986
NC_000913	2676310	2676315		0.170671
NC_000913	2676315	2676320		0.148220
NC_000913	2676320	2676325		0.136184
NC_000913	2676325	2676330		0.158951
NC_000913	2676330	2676335		0.213857
NC_000913	2676335	2676340		0.233933
NC_000913	2676340	2676345		0.266572
NC_000913	2676345	2676350		0.302707
NC_000913	2676350	2676355		0.520099
NC_000913	2676355	2676360		0.741732
NC_000913	2676360	2676365		0.817330
NC_000913	2676365	2676370		0.791354
NC_000913	2676370	2676375		0.760844
NC_000913	2676375	2676380		0.616112
NC_000913	2676380	2676385		0.574138
NC_000913	2676385	2676390		0.518889
NC_000913	2676390	2676395		0.338879
NC_000913	2676395	2676400		0.294262
NC_000913	2676400	2676405		0.284091
NC_000913	2676405	2676410		0.290074
NC_000913	2676410	2676415		0.361675
NC_000913	2676415	2676420		0.398247
NC_000913	2676420	2676425		0.595789
NC_000913	2676425	2676430		0.814444
NC_000913	2676430	2676435		0.935109
NC_000913	2676435	2676440		1.271600
NC_000913	2676440	2676445		0.691617
NC_000913	2676445	2676450		0.557881
NC_000913	2676450	2676455		0.558451
NC_000913	2676455	2676460		0.570302
NC_000913	2676460	2676465		0.553852
NC_000913	2676465	2676470		0.614899
NC_000913	2676470	2676475		0.591149
NC_000913	2676475	2676480		0.935063
NC_000913	2676480	2676485		0.912406
NC_000913	2676485	2676490		0.894432
NC_000913	2676490	2676495		0.559216
NC_000913	2676495	2676500		0.383927
NC_000913	2676500	2676505		0.257337
NC_000913	2676505	2676510		0.230586
NC_000913	2676510	2676515		0.204618
NC_000913	2676515	2676520		0.206412
NC_000913	2676520	2676525		0.192175
NC_000913	2676525	2676530		0.124947
NC_000913	2676530	2676535		0.132246
NC_000913	2676535	2676540		0.103815
NC_000913	2676540	2676545		0.110899
NC_000913	2676545	2676550		0.098786
NC_000913	2676550	2676555		0.106508
NC_000913	2676555	2676560		0.125737
NC_000913	2676560	2676565		0.073402
NC_000913	2676565	2676570		0.078912
NC_000913	2676570	2676575		0.102447
NC_000913	2676575	2676580		0.105599
NC_000913	2676580	2676585		0.125612
NC_000913	2676585	2676590		0.112339
NC_000913	2676590	2676595		0.132170
NC_000913	2676595	2676600		0.147708
NC_000913	2676600	2676605		0.271727
NC_000913	2676605	2676610		0.299518
NC_000913	2676610	2676615		0.225325
NC_000913	2676615	2676620		0.225455
NC_000913	2676620	2676625		0.258709
NC_000913	2676625	2676630		0.286504
NC_000913	2676630	2676635		0.392865
NC_000913	2676635	2676640		0.355280
NC_000913	2676640	2676645		0.292042
NC_000913	2676645	2676650		0.279577
NC_000913	2676650	2676655		0.362748
NC_000913	2676655	2676660		0.456501
NC_000913	2676660	2676665		0.530224
NC_000913	2676665	2676670		0.822765
NC_000913	2676670	2676675		1.030759
NC_000913	2676675	2676680		0.868597
NC_000913	2676680	2676685		0.839927
NC_000913	2676685	2676690		0.722142
NC_000913	2676690	2676695		0.571905
NC_000913	2676695	2676700		0.469010
NC_000913	2676700	2676705		0.382111
NC_000913	2676705	2676710		0.276088
NC_000913	2676710	2676715		0.283893
NC_000913	2676715	2676720		0.451986
NC_000913	2676720	2676725		0.489048
NC_000913	2676725	2676730		0.439041
NC_000913	2676730	2676735		0.675675
NC_000913	2676735	2676740		0.754972
NC_000913	2676740	2676745		0.759184
NC_000913	2676745	2676750		0.767568
NC_000913	2676750	2676755		0.859823
NC_000913	2676755	2676760		0.727270
NC_000913	2676760	2676765		0.610103
NC_000913	2676765	2676770		0.576385
NC_000913	2676770	2676775		0.520140
NC_000913	2676775	2676780		0.317118
NC_000913	2676780	2676785		0.137982
NC_000913	2676785	2676790		0.168836
NC_000913	2676790	2676795		0.181559
NC_000913	2676795	2676800		0.184708
NC_000913	2676800	2676805		0.201130
NC_000913	2676805	2676810		0.245261
NC_000913	2676810	2676815		0.616485
NC_000913	2676815	2676820		0.837734
NC_000913	2676820	2676825		0.950118
NC_000913	2676825	2676830		0.808020
NC_000913	2676830	2676835		0.873085
NC_000913	2676835	2676840		0.654215
NC_000913	2676840	2676845		0.452771
NC_000913	2676845	2676850		0.431153
NC_000913	2676850	2676855		0.457365
NC_000913	2676855	2676860		0.433717
NC_000913	2676860	2676865		0.582163
NC_000913	2676865	2676870		0.466462
NC_000913	2676870	2676875		0.497231
NC_000913	2676875	2676880		0.761841
NC_000913	2676880	2676885		0.385568
NC_000913	2676885	2676890		0.248829
NC_000913	2676890	2676895		0.162326
NC_000913	2676895	2676900		0.172715
NC_000913	2676900	2676905		0.124341
NC_000913	2676905	2676910		0.110097
NC_000913	2676910	2676915		0.106982
NC_000913	2676915	2676920		0.120807
NC_000913	2676920	2676925		0.137831
NC_000913	2676925	2676930		0.160549
NC_000913	2676930	2676935		0.139778
NC_000913	2676935	2676940		0.086414
NC_000913	2676940	2676945		0.076224
NC_000913	2676945	2676950		0.075093
NC_000913	2676950	2676955		0.056413
NC_000913	2676955	2676960		0.072698
NC_000913	2676960	2676965		0.076469
NC_000913	2676965	2676970		0.123820
NC_000913	2676970	2676975		0.192530
NC_000913	2676975	2676980		0.159025
NC_000913	2676980	2676985		0.242855
NC_000913	2676985	2676990		0.309233
NC_000913	2676990	2676995		0.156228
NC_000913	2676995	2677000		0.156667
NC_000913	2677000	2677005		0.130222
NC_000913	2677005	2677010		0.114161
NC_000913	2677010	2677015		0.128180
NC_000913	2677015	2677020		0.087739
NC_000913	2677020	2677025		0.111210
NC_000913	2677025	2677030		0.178319
NC_000913	2677030	2677035		0.161926
NC_000913	2677035	2677040		0.161827
NC_000913	2677040	2677045		0.138052
NC_000913	2677045	2677050		0.163587
NC_000913	2677050	2677055		0.124327
NC_000913	2677055	2677060		0.123340
NC_000913	2677060	2677065		0.080657
NC_000913	2677065	2677070		0.072480
NC_000913	2677070	2677075		0.073478
NC_000913	2677075	2677080		0.073141
NC_000913	2677080	2677085		0.103922
NC_000913	2677085	2677090		0.137236
NC_000913	2677090	2677095		0.130566
NC_000913	2677095	2677100		0.110488
NC_000913	2677100	2677105		0.107074
NC_000913	2677105	2677110		0.176281
NC_000913	2677110	2677115		0.210298
NC_000913	2677115	2677120		0.148235
NC_000913	2677120	2677125		0.235194
NC_000913	2677125	2677130		0.355008
NC_000913	2677130	2677135		0.430329
NC_000913	2677135	2677140		0.532104
NC_000913	2677140	2677145		0.571666
NC_000913	2677145	2677150		0.545650
NC_000913	2677150	2677155		0.521418
NC_000913	2677155	2677160		0.472677
NC_000913	2677160	2677165		0.526502
NC_000913	2677165	2677170		0.484771
NC_000913	2677170	2677175		0.378851
NC_000913	2677175	2677180		0.367050
NC_000913	2677180	2677185		0.362972
NC_000913	2677185	2677190		0.319156
NC_000913	2677190	2677195		0.315431
NC_000913	2677195	2677200		0.273077
NC_000913	2677200	2677205		0.359788
NC_000913	2677205	2677210		0.375938
NC_000913	2677210	2677215		0.314644
NC_000913	2677215	2677220		0.301633
NC_000913	2677220	2677225		0.318078
NC_000913	2677225	2677230		0.230779
NC_000913	2677230	2677235		0.196541
NC_000913	2677235	2677240		0.088043
NC_000913	2677240	2677245		0.115141
NC_000913	2677245	2677250		0.107909
NC_000913	2677250	2677255		0.140693
NC_000913	2677255	2677260		0.138123
NC_000913	2677260	2677265		0.151189
NC_000913	2677265	2677270		0.249652
NC_000913	2677270	2677275		0.201535
NC_000913	2677275	2677280		0.168759
NC_000913	2677280	2677285		0.184708
NC_000913	2677285	2677290		0.130756
NC_000913	2677290	2677295		0.181750
NC_000913	2677295	2677300		0.344969
NC_000913	2677300	2677305		0.324885
NC_000913	2677305	2677310		0.561467
NC_000913	2677310	2677315		0.548967
NC_000913	2677315	2677320		0.517351
NC_000913	2677320	2677325		0.588991
NC_000913	2677325	2677330		0.445829
NC_000913	2677330	2677335		0.399880
NC_000913	2677335	2677340		0.383411
NC_000913	2677340	2677345		0.414067
NC_000913	2677345	2677350		0.365010
NC_000913	2677350	2677355		0.317755
NC_000913	2677355	2677360		0.327575
NC_000913	2677360	2677365		0.292358
NC_000913	2677365	2677370		0.147099
NC_000913	2677370	2677375		0.181812
NC_000913	2677375	2677380		0.148576
NC_000913	2677380	2677385		0.140912
NC_000913	2677385	2677390		0.138789
NC_000913	2677390	2677395		0.134220
NC_000913	2677395	2677400		0.195011
NC_000913	2677400	2677405		0.216378
NC_000913	2677405	2677410		0.226830
NC_000913	2677410	2677415		0.197985
NC_000913	2677415	2677420		0.243565
NC_000913	2677420	2677425		0.234312
NC_000913	2677425	2677430		0.280058
NC_000913	2677430	2677435		0.309357
NC_000913	2677435	2677440		0.309654
NC_000913	2677440	2677445		0.427117
NC_000913	2677445	2677450		0.522404
NC_000913	2677450	2677455		1.261475
NC_000913	2677455	2677460		1.073927
NC_000913	2677460	2677465		0.984449
NC_000913	2677465	2677470		0.974894
NC_000913	2677470	2677475		0.963479
NC_000913	2677475	2677480		0.926514
NC_000913	2677480	2677485		0.853575
NC_000913	2677485	2677490		0.819318
NC_000913	2677490	2677495		0.827648
NC_000913	2677495	2677500		0.656923
NC_000913	2677500	2677505		0.486983
NC_000913	2677505	2677510		0.500225
NC_000913	2677510	2677515		0.611131
NC_000913	2677515	2677520		0.687059
NC_000913	2677520	2677525		0.610708
NC_000913	2677525	2677530		0.572412
NC_000913	2677530	2677535		0.585207
NC_000913	2677535	2677540		0.642711
NC_000913	2677540	2677545		0.764006
NC_000913	2677545	2677550		0.766391
NC_000913	2677550	2677555		0.730479
NC_000913	2677555	2677560		0.556196
NC_000913	2677560	2677565		0.544234
NC_000913	2677565	2677570		0.506683
NC_000913	2677570	2677575		0.504463
NC_000913	2677575	2677580		0.618657
NC_000913	2677580	2677585		0.687678
NC_000913	2677585	2677590		0.834596
NC_000913	2677590	2677595		0.970937
NC_000913	2677595	2677600		1.079932
NC_000913	2677600	2677605		1.154243
NC_000913	2677605	2677610		1.318097
NC_000913	2677610	2677615		0.815297
NC_000913	2677615	2677620		0.585846
NC_000913	2677620	2677625		0.619784
NC_000913	2677625	2677630		0.619434
NC_000913	2677630	2677635		0.635506
NC_000913	2677635	2677640		0.566349
NC_000913	2677640	2677645		1.333312
NC_000913	2677645	2677650		1.433063
NC_000913	2677650	2677655		0.994619
NC_000913	2677655	2677660		0.810556
NC_000913	2677660	2677665		0.658312
NC_000913	2677665	2677670		0.539326
NC_000913	2677670	2677675		0.544990
NC_000913	2677675	2677680		0.294962
NC_000913	2677680	2677685		0.314710
NC_000913	2677685	2677690		0.189632
NC_000913	2677690	2677695		0.182752
NC_000913	2677695	2677700		0.209748
NC_000913	2677700	2677705		0.170507
NC_000913	2677705	2677710		0.211603
NC_000913	2677710	2677715		0.176730
NC_000913	2677715	2677720		0.159758
NC_000913	2677720	2677725		0.178173
NC_000913	2677725	2677730		0.229471
NC_000913	2677730	2677735		0.262170
NC_000913	2677735	2677740		0.175774
NC_000913	2677740	2677745		0.202933
NC_000913	2677745	2677750		0.212193
NC_000913	2677750	2677755		0.074466
NC_000913	2677755	2677760		0.097552
NC_000913	2677760	2677765		0.147705
NC_000913	2677765	2677770		0.121979
NC_000913	2677770	2677775		0.102823
NC_000913	2677775	2677780		0.144148
NC_000913	2677780	2677785		0.193845
NC_000913	2677785	2677790		0.349472
NC_000913	2677790	2677795		0.397211
NC_000913	2677795	2677800		0.783861
NC_000913	2677800	2677805		0.923984
NC_000913	2677805	2677810		0.952537
NC_000913	2677810	2677815		1.135735
NC_000913	2677815	2677820		1.115887
NC_000913	2677820	2677825		1.149918
NC_000913	2677825	2677830		1.247430
NC_000913	2677830	2677835		1.163815
NC_000913	2677835	2677840		1.195034
NC_000913	2677840	2677845		0.777157
NC_000913	2677845	2677850		0.281938
NC_000913	2677850	2677855		0.426093
NC_000913	2677855	2677860		0.452379
NC_000913	2677860	2677865		0.489979
NC_000913	2677865	2677870		0.469775
NC_000913	2677870	2677875		0.684440
NC_000913	2677875	2677880		0.882768
NC_000913	2677880	2677885		0.941150
NC_000913	2677885	2677890		0.790348
NC_000913	2677890	2677895		0.754483
NC_000913	2677895	2677900		0.812576
NC_000913	2677900	2677905		0.858386
NC_000913	2677905	2677910		0.766620
NC_000913	2677910	2677915		0.760492
NC_000913	2677915	2677920		0.635908
NC_000913	2677920	2677925		0.315739
NC_000913	2677925	2677930		0.307418
NC_000913	2677930	2677935		0.260819
NC_000913	2677935	2677940		0.320266
NC_000913	2677940	2677945		0.380327
NC_000913	2677945	2677950		0.327771
NC_000913	2677950	2677955		0.343860
NC_000913	2677955	2677960		0.342427
NC_000913	2677960	2677965		0.418027
NC_000913	2677965	2677970		0.551916
NC_000913	2677970	2677975		0.586323
NC_000913	2677975	2677980		0.857950
NC_000913	2677980	2677985		0.630663
NC_000913	2677985	2677990		0.929616
NC_000913	2677990	2677995		0.740750
NC_000913	2677995	2678000		1.174608
NC_000913	2678000	2678005		0.728915
NC_000913	2678005	2678010		0.428637
NC_000913	2678010	2678015		0.298794
NC_000913	2678015	2678020		0.290197
NC_000913	2678020	2678025		0.306699
NC_000913	2678025	2678030		0.225873
NC_000913	2678030	2678035		0.196187
NC_000913	2678035	2678040		0.224520
NC_000913	2678040	2678045		0.209687
NC_000913	2678045	2678050		0.192269
NC_000913	2678050	2678055		0.226670
NC_000913	2678055	2678060		0.273487
NC_000913	2678060	2678065		0.330252
NC_000913	2678065	2678070		0.349816
NC_000913	2678070	2678075		0.293902
NC_000913	2678075	2678080		0.366612
NC_000913	2678080	2678085		0.330380
NC_000913	2678085	2678090		0.297138
NC_000913	2678090	2678095		0.333190
NC_000913	2678095	2678100		0.408940
NC_000913	2678100	2678105		0.440635
NC_000913	2678105	2678110		0.361296
NC_000913	2678110	2678115		0.413821
NC_000913	2678115	2678120		0.658520
NC_000913	2678120	2678125		0.589141
NC_000913	2678125	2678130		0.467259
NC_000913	2678130	2678135		0.379840
NC_000913	2678135	2678140		0.441501
NC_000913	2678140	2678145		0.446340
NC_000913	2678145	2678150		0.419607
NC_000913	2678150	2678155		0.397715
NC_000913	2678155	2678160		0.262913
NC_000913	2678160	2678165		0.331351
NC_000913	2678165	2678170		0.034107
NC_000913	2678170	2678175		0.006790
NC_000913	2678175	2678180		0.005470
NC_000913	2678180	2678185		0.007097
NC_000913	2678185	2678190		0.006937
NC_000913	2678190	2678195		0.005432
NC_000913	2678195	2678200		0.027409
NC_000913	2678200	2678205		0.026338
NC_000913	2678205	2678210		0.113275
NC_000913	2678210	2678215		0.160815
NC_000913	2678215	2678220		0.268335
NC_000913	2678220	2678225		0.149612
NC_000913	2678225	2678230		0.151682
NC_000913	2678230	2678235		0.132561
NC_000913	2678235	2678240		0.105775
NC_000913	2678240	2678245		0.165332
NC_000913	2678245	2678250		0.209114
NC_000913	2678250	2678255		0.317610
NC_000913	2678255	2678260		0.320035
NC_000913	2678260	2678265		0.485405
NC_000913	2678265	2678270		0.470176
NC_000913	2678270	2678275		0.445686
NC_000913	2678275	2678280		0.170479
NC_000913	2678280	2678285		0.060241
NC_000913	2678285	2678290		0.022461
NC_000913	2678290	2678295		0.035589
NC_000913	2678295	2678300		0.038699
NC_000913	2678300	2678305		0.047259
NC_000913	2678305	2678310		0.061930
NC_000913	2678310	2678315		0.100924
NC_000913	2678315	2678320		0.107194
NC_000913	2678320	2678325		0.120925
NC_000913	2678325	2678330		0.109702
NC_000913	2678330	2678335		0.084184
NC_000913	2678335	2678340		0.096809
NC_000913	2678340	2678345		0.095441
NC_000913	2678345	2678350		0.099574
NC_000913	2678350	2678355		0.126677
NC_000913	2678355	2678360		0.219596
NC_000913	2678360	2678365		0.346146
NC_000913	2678365	2678370		0.497423
NC_000913	2678370	2678375		0.627650
NC_000913	2678375	2678380		0.783897
NC_000913	2678380	2678385		0.508793
NC_000913	2678385	2678390		0.576197
NC_000913	2678390	2678395		0.352144
NC_000913	2678395	2678400		0.314358
NC_000913	2678400	2678405		0.189760
NC_000913	2678405	2678410		0.149462
NC_000913	2678410	2678415		0.153721
NC_000913	2678415	2678420		0.144372
NC_000913	2678420	2678425		0.218408
NC_000913	2678425	2678430		0.239689
NC_000913	2678430	2678435		0.353001
NC_000913	2678435	2678440		0.389105
NC_000913	2678440	2678445		0.485559
NC_000913	2678445	2678450		0.998903
NC_000913	2678450	2678455		0.976836
NC_000913	2678455	2678460		0.766188
NC_000913	2678460	2678465		0.939820
NC_000913	2678465	2678470		1.010991
NC_000913	2678470	2678475		1.021927
NC_000913	2678475	2678480		1.334306
NC_000913	2678480	2678485		1.553037
NC_000913	2678485	2678490		1.531016
NC_000913	2678490	2678495		1.301721
NC_000913	2678495	2678500		0.842716
NC_000913	2678500	2678505		0.794947
NC_000913	2678505	2678510		0.691351
NC_000913	2678510	2678515		0.630073
NC_000913	2678515	2678520		0.649024
NC_000913	2678520	2678525		0.646478
NC_000913	2678525	2678530		0.608432
NC_000913	2678530	2678535		0.573115
NC_000913	2678535	2678540		0.575416
NC_000913	2678540	2678545		0.614372
NC_000913	2678545	2678550		0.553356
NC_000913	2678550	2678555		0.392329
NC_000913	2678555	2678560		0.276128
NC_000913	2678560	2678565		0.286313
NC_000913	2678565	2678570		0.199484
NC_000913	2678570	2678575		0.114750
NC_000913	2678575	2678580		0.075355
NC_000913	2678580	2678585		0.094353
NC_000913	2678585	2678590		0.069577
NC_000913	2678590	2678595		0.078721
NC_000913	2678595	2678600		0.101993
NC_000913	2678600	2678605		0.121910
NC_000913	2678605	2678610		0.072744
NC_000913	2678610	2678615		0.020198
NC_000913	2678615	2678620		0.039401
NC_000913	2678620	2678625		0.063851
NC_000913	2678625	2678630		0.066814
NC_000913	2678630	2678635		0.068094
NC_000913	2678635	2678640		0.053571
NC_000913	2678640	2678645		0.043343
NC_000913	2678645	2678650		0.076455
NC_000913	2678650	2678655		0.061815
NC_000913	2678655	2678660		0.107123
NC_000913	2678660	2678665		0.086559
NC_000913	2678665	2678670		0.070985
NC_000913	2678670	2678675		0.065206
NC_000913	2678675	2678680		0.056281
NC_000913	2678680	2678685		0.058285
NC_000913	2678685	2678690		0.096281
NC_000913	2678690	2678695		0.096697
NC_000913	2678695	2678700		0.143114
NC_000913	2678700	2678705		0.177022
NC_000913	2678705	2678710		0.279790
NC_000913	2678710	2678715		0.294360
NC_000913	2678715	2678720		0.280139
NC_000913	2678720	2678725		0.259228
NC_000913	2678725	2678730		0.267172
NC_000913	2678730	2678735		0.355504
NC_000913	2678735	2678740		0.405081
NC_000913	2678740	2678745		0.292856
NC_000913	2678745	2678750		0.584077
NC_000913	2678750	2678755		0.458702
NC_000913	2678755	2678760		0.171729
NC_000913	2678760	2678765		0.171038
NC_000913	2678765	2678770		0.187448
NC_000913	2678770	2678775		0.242490
NC_000913	2678775	2678780		0.193220
NC_000913	2678780	2678785		0.030668
NC_000913	2678785	2678790		0.029947
NC_000913	2678790	2678795		0.030456
NC_000913	2678795	2678800		0.032518
NC_000913	2678800	2678805		0.039069
NC_000913	2678805	2678810		0.067027
NC_000913	2678810	2678815		0.129467
NC_000913	2678815	2678820		0.151766
NC_000913	2678820	2678825		0.142758
NC_000913	2678825	2678830		0.201188
NC_000913	2678830	2678835		0.083055
NC_000913	2678835	2678840		0.060698
NC_000913	2678840	2678845		0.060785
NC_000913	2678845	2678850		0.072055
NC_000913	2678850	2678855		0.082269
NC_000913	2678855	2678860		0.119286
NC_000913	2678860	2678865		0.093825
NC_000913	2678865	2678870		0.207133
NC_000913	2678870	2678875		0.114487
NC_000913	2678875	2678880		0.109541
NC_000913	2678880	2678885		0.098652
NC_000913	2678885	2678890		0.081639
NC_000913	2678890	2678895		0.134794
NC_000913	2678895	2678900		0.077737
NC_000913	2678900	2678905		0.236770
NC_000913	2678905	2678910		0.179373
NC_000913	2678910	2678915		0.208985
NC_000913	2678915	2678920		0.102046
NC_000913	2678920	2678925		0.110159
NC_000913	2678925	2678930		0.111151
NC_000913	2678930	2678935		0.141744
NC_000913	2678935	2678940		0.159001
NC_000913	2678940	2678945		0.173399
NC_000913	2678945	2678950		0.179178
NC_000913	2678950	2678955		0.154871
NC_000913	2678955	2678960		0.248716
NC_000913	2678960	2678965		0.269446
NC_000913	2678965	2678970		0.334793
NC_000913	2678970	2678975		0.274889
NC_000913	2678975	2678980		0.441848
NC_000913	2678980	2678985		0.865857
NC_000913	2678985	2678990		0.633038
NC_000913	2678990	2678995		0.735833
NC_000913	2678995	2679000		0.658085
NC_000913	2679000	2679005		1.100808
NC_000913	2679005	2679010		0.664699
NC_000913	2679010	2679015		0.731316
NC_000913	2679015	2679020		1.156926
NC_000913	2679020	2679025		0.939701
NC_000913	2679025	2679030		0.967573
NC_000913	2679030	2679035		1.064402
NC_000913	2679035	2679040		0.723754
NC_000913	2679040	2679045		0.613283
NC_000913	2679045	2679050		0.622692
NC_000913	2679050	2679055		0.620243
NC_000913	2679055	2679060		0.468271
NC_000913	2679060	2679065		0.401643
NC_000913	2679065	2679070		0.370507
NC_000913	2679070	2679075		0.291320
NC_000913	2679075	2679080		0.248018
NC_000913	2679080	2679085		0.387024
NC_000913	2679085	2679090		0.328402
NC_000913	2679090	2679095		0.210142
NC_000913	2679095	2679100		0.172730
NC_000913	2679100	2679105		0.144894
NC_000913	2679105	2679110		0.146531
NC_000913	2679110	2679115		0.134216
NC_000913	2679115	2679120		0.132584
NC_000913	2679120	2679125		0.113022
NC_000913	2679125	2679130		0.039946
NC_000913	2679130	2679135		0.069502
NC_000913	2679135	2679140		0.054372
NC_000913	2679140	2679145		0.075190
NC_000913	2679145	2679150		0.162157
NC_000913	2679150	2679155		0.209124
NC_000913	2679155	2679160		0.286922
NC_000913	2679160	2679165		0.408938
NC_000913	2679165	2679170		0.424172
NC_000913	2679170	2679175		0.666941
NC_000913	2679175	2679180		1.050213
NC_000913	2679180	2679185		1.558396
NC_000913	2679185	2679190		1.082835
NC_000913	2679190	2679195		0.463333
NC_000913	2679195	2679200		0.354503
NC_000913	2679200	2679205		0.246785
NC_000913	2679205	2679210		0.116467
NC_000913	2679210	2679215		0.103159
NC_000913	2679215	2679220		0.111791
NC_000913	2679220	2679225		0.133026
NC_000913	2679225	2679230		0.123374
NC_000913	2679230	2679235		0.123633
NC_000913	2679235	2679240		0.140727
NC_000913	2679240	2679245		0.134143
NC_000913	2679245	2679250		0.186337
NC_000913	2679250	2679255		0.227768
NC_000913	2679255	2679260		0.387068
NC_000913	2679260	2679265		1.009921
NC_000913	2679265	2679270		1.227554
NC_000913	2679270	2679275		1.425676
NC_000913	2679275	2679280		1.585212
NC_000913	2679280	2679285		0.846043
NC_000913	2679285	2679290		0.544379
NC_000913	2679290	2679295		0.554185
NC_000913	2679295	2679300		0.491865
NC_000913	2679300	2679305		0.429541
NC_000913	2679305	2679310		0.464531
NC_000913	2679310	2679315		0.510138
NC_000913	2679315	2679320		0.555038
NC_000913	2679320	2679325		0.548628
NC_000913	2679325	2679330		0.614601
NC_000913	2679330	2679335		1.150152
NC_000913	2679335	2679340		0.710361
NC_000913	2679340	2679345		0.338247
NC_000913	2679345	2679350		0.175512
NC_000913	2679350	2679355		0.087214
NC_000913	2679355	2679360		0.105851
NC_000913	2679360	2679365		0.109817
NC_000913	2679365	2679370		0.104617
NC_000913	2679370	2679375		0.079403
NC_000913	2679375	2679380		0.061748
NC_000913	2679380	2679385		0.042795
NC_000913	2679385	2679390		0.055534
NC_000913	2679390	2679395		0.057350
NC_000913	2679395	2679400		0.407519
NC_000913	2679400	2679405		0.488335
NC_000913	2679405	2679410		0.539438
NC_000913	2679410	2679415		0.097883
NC_000913	2679415	2679420		0.062238
NC_000913	2679420	2679425		0.050446
NC_000913	2679425	2679430		0.054485
NC_000913	2679430	2679435		0.055446
NC_000913	2679435	2679440		0.056759
NC_000913	2679440	2679445		0.078569
NC_000913	2679445	2679450		0.145142
NC_000913	2679450	2679455		0.330455
NC_000913	2679455	2679460		0.254711
NC_000913	2679460	2679465		0.300844
NC_000913	2679465	2679470		0.472486
NC_000913	2679470	2679475		0.545210
NC_000913	2679475	2679480		0.440461
NC_000913	2679480	2679485		0.499028
NC_000913	2679485	2679490		0.764483
NC_000913	2679490	2679495		0.831084
NC_000913	2679495	2679500		0.507864
NC_000913	2679500	2679505		0.516183
NC_000913	2679505	2679510		0.791727
NC_000913	2679510	2679515		0.622919
NC_000913	2679515	2679520		0.483350
NC_000913	2679520	2679525		0.465769
NC_000913	2679525	2679530		0.477819
NC_000913	2679530	2679535		0.445370
NC_000913	2679535	2679540		0.210483
NC_000913	2679540	2679545		0.205420
NC_000913	2679545	2679550		0.112370
NC_000913	2679550	2679555		0.178281
NC_000913	2679555	2679560		0.179474
NC_000913	2679560	2679565		0.255112
NC_000913	2679565	2679570		0.513836
NC_000913	2679570	2679575		0.143266
NC_000913	2679575	2679580		0.135064
NC_000913	2679580	2679585		0.065189
NC_000913	2679585	2679590		0.050880
NC_000913	2679590	2679595		0.041615
NC_000913	2679595	2679600		0.047338
NC_000913	2679600	2679605		0.059974
NC_000913	2679605	2679610		0.044006
NC_000913	2679610	2679615		0.055381
NC_000913	2679615	2679620		0.059675
NC_000913	2679620	2679625		0.070476
NC_000913	2679625	2679630		0.116432
NC_000913	2679630	2679635		0.112596
NC_000913	2679635	2679640		0.151260
NC_000913	2679640	2679645		0.188261
NC_000913	2679645	2679650		0.066351
NC_000913	2679650	2679655		0.096673
NC_000913	2679655	2679660		0.083981
NC_000913	2679660	2679665		0.166270
NC_000913	2679665	2679670		0.181149
NC_000913	2679670	2679675		0.147870
NC_000913	2679675	2679680		0.138866
NC_000913	2679680	2679685		0.159456
NC_000913	2679685	2679690		0.230465
NC_000913	2679690	2679695		0.269526
NC_000913	2679695	2679700		0.315610
NC_000913	2679700	2679705		0.160748
NC_000913	2679705	2679710		0.128380
NC_000913	2679710	2679715		0.173873
NC_000913	2679715	2679720		0.215508
NC_000913	2679720	2679725		0.243620
NC_000913	2679725	2679730		0.208872
NC_000913	2679730	2679735		0.165427
NC_000913	2679735	2679740		0.366592
NC_000913	2679740	2679745		0.593185
NC_000913	2679745	2679750		0.715195
NC_000913	2679750	2679755		0.667732
NC_000913	2679755	2679760		0.677888
NC_000913	2679760	2679765		0.610328
NC_000913	2679765	2679770		0.194038
NC_000913	2679770	2679775		0.112432
NC_000913	2679775	2679780		0.086632
NC_000913	2679780	2679785		0.079698
NC_000913	2679785	2679790		0.081824
NC_000913	2679790	2679795		0.080499
NC_000913	2679795	2679800		0.077007
NC_000913	2679800	2679805		0.184723
NC_000913	2679805	2679810		0.182941
NC_000913	2679810	2679815		0.232506
NC_000913	2679815	2679820		0.278108
NC_000913	2679820	2679825		0.202947
NC_000913	2679825	2679830		0.246282
NC_000913	2679830	2679835		0.198606
NC_000913	2679835	2679840		0.197944
NC_000913	2679840	2679845		0.074017
NC_000913	2679845	2679850		0.041843
NC_000913	2679850	2679855		0.047970
NC_000913	2679855	2679860		0.037752
NC_000913	2679860	2679865		0.030325
NC_000913	2679865	2679870		0.030246
NC_000913	2679870	2679875		0.057076
NC_000913	2679875	2679880		0.100232
NC_000913	2679880	2679885		0.124164
NC_000913	2679885	2679890		0.247356
NC_000913	2679890	2679895		0.380582
NC_000913	2679895	2679900		0.393094
NC_000913	2679900	2679905		0.367007
NC_000913	2679905	2679910		0.308046
NC_000913	2679910	2679915		0.242557
NC_000913	2679915	2679920		0.328378
NC_000913	2679920	2679925		0.305194
NC_000913	2679925	2679930		0.246372
NC_000913	2679930	2679935		0.310205
NC_000913	2679935	2679940		0.232819
NC_000913	2679940	2679945		0.243062
NC_000913	2679945	2679950		0.182017
NC_000913	2679950	2679955		0.164465
NC_000913	2679955	2679960		0.247233
NC_000913	2679960	2679965		0.285396
NC_000913	2679965	2679970		0.333450
NC_000913	2679970	2679975		0.365522
NC_000913	2679975	2679980		0.500201
NC_000913	2679980	2679985		0.573900
NC_000913	2679985	2679990		0.938306
NC_000913	2679990	2679995		0.944975
NC_000913	2679995	2680000		0.757741
NC_000913	2680000	2680005		0.772590
NC_000913	2680005	2680010		0.696768
NC_000913	2680010	2680015		0.561210
NC_000913	2680015	2680020		0.638944
NC_000913	2680020	2680025		0.577956
NC_000913	2680025	2680030		0.558320
NC_000913	2680030	2680035		0.480962
NC_000913	2680035	2680040		0.497351
NC_000913	2680040	2680045		0.762241
NC_000913	2680045	2680050		0.752431
NC_000913	2680050	2680055		0.676593
NC_000913	2680055	2680060		0.713968
NC_000913	2680060	2680065		0.557438
NC_000913	2680065	2680070		0.454676
NC_000913	2680070	2680075		0.473890
NC_000913	2680075	2680080		0.530652
NC_000913	2680080	2680085		0.513130
NC_000913	2680085	2680090		0.509351
NC_000913	2680090	2680095		0.473643
NC_000913	2680095	2680100		0.436911
NC_000913	2680100	2680105		0.443813
NC_000913	2680105	2680110		0.489166
NC_000913	2680110	2680115		0.503327
NC_000913	2680115	2680120		0.533285
NC_000913	2680120	2680125		0.597870
NC_000913	2680125	2680130		0.524290
NC_000913	2680130	2680135		0.460172
NC_000913	2680135	2680140		0.424629
NC_000913	2680140	2680145		0.222279
NC_000913	2680145	2680150		0.281363
NC_000913	2680150	2680155		0.275054
NC_000913	2680155	2680160		0.201855
NC_000913	2680160	2680165		0.126397
NC_000913	2680165	2680170		0.118242
NC_000913	2680170	2680175		0.231607
NC_000913	2680175	2680180		0.198104
NC_000913	2680180	2680185		0.184087
NC_000913	2680185	2680190		0.210271
NC_000913	2680190	2680195		0.196020
NC_000913	2680195	2680200		0.193709
NC_000913	2680200	2680205		0.186219
NC_000913	2680205	2680210		0.212537
NC_000913	2680210	2680215		0.166823
NC_000913	2680215	2680220		0.195711
NC_000913	2680220	2680225		0.173832
NC_000913	2680225	2680230		0.148774
NC_000913	2680230	2680235		0.184205
NC_000913	2680235	2680240		0.177459
NC_000913	2680240	2680245		0.133401
NC_000913	2680245	2680250		0.108935
NC_000913	2680250	2680255		0.109267
NC_000913	2680255	2680260		0.121312
NC_000913	2680260	2680265		0.154346
NC_000913	2680265	2680270		0.154427
NC_000913	2680270	2680275		0.089589
NC_000913	2680275	2680280		0.116371
NC_000913	2680280	2680285		0.178277
NC_000913	2680285	2680290		0.249411
NC_000913	2680290	2680295		0.184075
NC_000913	2680295	2680300		0.068625
NC_000913	2680300	2680305		0.065515
NC_000913	2680305	2680310		0.097509
NC_000913	2680310	2680315		0.130308
NC_000913	2680315	2680320		0.135839
NC_000913	2680320	2680325		0.137786
NC_000913	2680325	2680330		0.226712
NC_000913	2680330	2680335		0.407545
NC_000913	2680335	2680340		0.782081
NC_000913	2680340	2680345		0.466394
NC_000913	2680345	2680350		0.273205
NC_000913	2680350	2680355		0.218151
NC_000913	2680355	2680360		0.223306
NC_000913	2680360	2680365		0.166436
NC_000913	2680365	2680370		0.084227
NC_000913	2680370	2680375		0.035561
NC_000913	2680375	2680380		0.288277
NC_000913	2680380	2680385		0.046465
NC_000913	2680385	2680390		0.024882
NC_000913	2680390	2680395		0.025877
NC_000913	2680395	2680400		0.032269
NC_000913	2680400	2680405		0.046574
NC_000913	2680405	2680410		0.046636
NC_000913	2680410	2680415		0.071052
NC_000913	2680415	2680420		0.141708
NC_000913	2680420	2680425		0.176980
NC_000913	2680425	2680430		0.284416
NC_000913	2680430	2680435		0.369944
NC_000913	2680435	2680440		0.355090
NC_000913	2680440	2680445		0.474832
NC_000913	2680445	2680450		0.505490
NC_000913	2680450	2680455		0.419022
NC_000913	2680455	2680460		0.286708
NC_000913	2680460	2680465		0.305120
NC_000913	2680465	2680470		0.149183
NC_000913	2680470	2680475		0.235408
NC_000913	2680475	2680480		0.251002
NC_000913	2680480	2680485		0.259542
NC_000913	2680485	2680490		0.314524
NC_000913	2680490	2680495		0.262523
NC_000913	2680495	2680500		0.233479
NC_000913	2680500	2680505		0.345610
NC_000913	2680505	2680510		0.412633
NC_000913	2680510	2680515		0.413443
NC_000913	2680515	2680520		0.344767
NC_000913	2680520	2680525		0.336118
NC_000913	2680525	2680530		0.224711
NC_000913	2680530	2680535		0.186948
NC_000913	2680535	2680540		0.152013
NC_000913	2680540	2680545		0.146882
NC_000913	2680545	2680550		0.106212
NC_000913	2680550	2680555		0.096757
NC_000913	2680555	2680560		0.101681
NC_000913	2680560	2680565		0.187281
NC_000913	2680565	2680570		0.231209
NC_000913	2680570	2680575		0.221347
NC_000913	2680575	2680580		0.271540
NC_000913	2680580	2680585		0.231159
NC_000913	2680585	2680590		0.207664
NC_000913	2680590	2680595		0.167124
NC_000913	2680595	2680600		0.146411
NC_000913	2680600	2680605		0.137483
NC_000913	2680605	2680610		0.131463
NC_000913	2680610	2680615		0.123526
NC_000913	2680615	2680620		0.105077
NC_000913	2680620	2680625		0.114922
NC_000913	2680625	2680630		0.168608
NC_000913	2680630	2680635		0.202196
NC_000913	2680635	2680640		0.196331
NC_000913	2680640	2680645		0.231435
NC_000913	2680645	2680650		0.267125
NC_000913	2680650	2680655		0.307302
NC_000913	2680655	2680660		0.251399
NC_000913	2680660	2680665		0.268917
NC_000913	2680665	2680670		0.260456
NC_000913	2680670	2680675		0.239037
NC_000913	2680675	2680680		0.248437
NC_000913	2680680	2680685		0.271835
NC_000913	2680685	2680690		0.182386
NC_000913	2680690	2680695		0.247031
NC_000913	2680695	2680700		0.213339
NC_000913	2680700	2680705		0.214505
NC_000913	2680705	2680710		0.204405
NC_000913	2680710	2680715		0.168009
NC_000913	2680715	2680720		0.122640
NC_000913	2680720	2680725		0.158407
NC_000913	2680725	2680730		0.263321
NC_000913	2680730	2680735		0.323620
NC_000913	2680735	2680740		0.328974
NC_000913	2680740	2680745		0.345470
NC_000913	2680745	2680750		0.366159
NC_000913	2680750	2680755		0.559690
NC_000913	2680755	2680760		0.527926
NC_000913	2680760	2680765		0.461001
NC_000913	2680765	2680770		0.494227
NC_000913	2680770	2680775		0.351034
NC_000913	2680775	2680780		0.360317
NC_000913	2680780	2680785		0.360037
NC_000913	2680785	2680790		0.311315
NC_000913	2680790	2680795		0.318226
NC_000913	2680795	2680800		0.342194
NC_000913	2680800	2680805		0.325127
NC_000913	2680805	2680810		0.287535
NC_000913	2680810	2680815		0.090399
NC_000913	2680815	2680820		0.058849
NC_000913	2680820	2680825		0.076662
NC_000913	2680825	2680830		0.093005
NC_000913	2680830	2680835		0.136312
NC_000913	2680835	2680840		0.117497
NC_000913	2680840	2680845		0.146051
NC_000913	2680845	2680850		0.253213
NC_000913	2680850	2680855		0.615033
NC_000913	2680855	2680860		0.405453
NC_000913	2680860	2680865		0.431509
NC_000913	2680865	2680870		0.359986
NC_000913	2680870	2680875		0.266809
NC_000913	2680875	2680880		0.274425
NC_000913	2680880	2680885		0.302152
NC_000913	2680885	2680890		0.298108
NC_000913	2680890	2680895		0.265142
NC_000913	2680895	2680900		0.247870
NC_000913	2680900	2680905		0.237708
NC_000913	2680905	2680910		0.191056
NC_000913	2680910	2680915		0.254239
NC_000913	2680915	2680920		0.210231
NC_000913	2680920	2680925		0.115620
NC_000913	2680925	2680930		0.153497
NC_000913	2680930	2680935		0.107605
NC_000913	2680935	2680940		0.089990
NC_000913	2680940	2680945		0.125296
NC_000913	2680945	2680950		0.281073
NC_000913	2680950	2680955		0.310648
NC_000913	2680955	2680960		0.268023
NC_000913	2680960	2680965		0.281510
NC_000913	2680965	2680970		0.412909
NC_000913	2680970	2680975		0.529374
NC_000913	2680975	2680980		0.565188
NC_000913	2680980	2680985		0.670919
NC_000913	2680985	2680990		0.706248
NC_000913	2680990	2680995		0.771222
NC_000913	2680995	2681000		0.935440
NC_000913	2681000	2681005		1.084296
NC_000913	2681005	2681010		1.166218
NC_000913	2681010	2681015		1.152888
NC_000913	2681015	2681020		1.049942
NC_000913	2681020	2681025		0.792496
NC_000913	2681025	2681030		0.715730
NC_000913	2681030	2681035		0.460722
NC_000913	2681035	2681040		0.514572
NC_000913	2681040	2681045		0.503128
NC_000913	2681045	2681050		0.472326
NC_000913	2681050	2681055		0.518109
NC_000913	2681055	2681060		0.540865
NC_000913	2681060	2681065		0.548215
NC_000913	2681065	2681070		0.505134
NC_000913	2681070	2681075		0.439398
NC_000913	2681075	2681080		0.421576
NC_000913	2681080	2681085		0.448323
NC_000913	2681085	2681090		0.493446
NC_000913	2681090	2681095		0.471063
NC_000913	2681095	2681100		0.294211
NC_000913	2681100	2681105		0.044994
NC_000913	2681105	2681110		0.028081
NC_000913	2681110	2681115		0.035034
NC_000913	2681115	2681120		0.035738
NC_000913	2681120	2681125		0.046367
NC_000913	2681125	2681130		0.034689
NC_000913	2681130	2681135		0.045929
NC_000913	2681135	2681140		0.062815
NC_000913	2681140	2681145		0.085157
NC_000913	2681145	2681150		0.102090
NC_000913	2681150	2681155		0.111564
NC_000913	2681155	2681160		0.115388
NC_000913	2681160	2681165		0.176267
NC_000913	2681165	2681170		0.226177
NC_000913	2681170	2681175		0.280496
NC_000913	2681175	2681180		0.306583
NC_000913	2681180	2681185		0.226555
NC_000913	2681185	2681190		0.183328
NC_000913	2681190	2681195		0.142389
NC_000913	2681195	2681200		0.131388
NC_000913	2681200	2681205		0.079795
NC_000913	2681205	2681210		0.072137
NC_000913	2681210	2681215		0.074462
NC_000913	2681215	2681220		0.076180
NC_000913	2681220	2681225		0.092445
NC_000913	2681225	2681230		0.085003
NC_000913	2681230	2681235		0.244151
NC_000913	2681235	2681240		0.165245
NC_000913	2681240	2681245		0.193385
NC_000913	2681245	2681250		0.216833
NC_000913	2681250	2681255		0.259902
NC_000913	2681255	2681260		0.226542
NC_000913	2681260	2681265		0.686847
NC_000913	2681265	2681270		0.319639
NC_000913	2681270	2681275		0.191925
NC_000913	2681275	2681280		0.184923
NC_000913	2681280	2681285		0.168711
NC_000913	2681285	2681290		0.156119
NC_000913	2681290	2681295		0.161874
NC_000913	2681295	2681300		0.367494
NC_000913	2681300	2681305		0.378037
NC_000913	2681305	2681310		0.467349
NC_000913	2681310	2681315		0.613488
NC_000913	2681315	2681320		0.554007
NC_000913	2681320	2681325		0.580601
NC_000913	2681325	2681330		0.513482
NC_000913	2681330	2681335		0.342381
NC_000913	2681335	2681340		0.309546
NC_000913	2681340	2681345		0.510888
NC_000913	2681345	2681350		0.562218
NC_000913	2681350	2681355		0.599507
NC_000913	2681355	2681360		0.511710
NC_000913	2681360	2681365		0.524572
NC_000913	2681365	2681370		0.226825
NC_000913	2681370	2681375		0.237755
NC_000913	2681375	2681380		0.226360
NC_000913	2681380	2681385		0.150567
NC_000913	2681385	2681390		0.127239
NC_000913	2681390	2681395		0.141706
NC_000913	2681395	2681400		0.147379
NC_000913	2681400	2681405		0.150425
NC_000913	2681405	2681410		0.207181
NC_000913	2681410	2681415		0.162997
NC_000913	2681415	2681420		0.178213
NC_000913	2681420	2681425		0.377662
NC_000913	2681425	2681430		0.476155
NC_000913	2681430	2681435		0.472294
NC_000913	2681435	2681440		1.030578
NC_000913	2681440	2681445		1.060690
NC_000913	2681445	2681450		2.822264
NC_000913	2681450	2681455		3.188833
NC_000913	2681455	2681460		3.363369
NC_000913	2681460	2681465		2.842541
NC_000913	2681465	2681470		1.653572
NC_000913	2681470	2681475		1.483826
NC_000913	2681475	2681480		1.227364
NC_000913	2681480	2681485		1.109811
NC_000913	2681485	2681490		1.151657
NC_000913	2681490	2681495		1.043495
NC_000913	2681495	2681500		0.961739
NC_000913	2681500	2681505		0.795289
NC_000913	2681505	2681510		0.522258
NC_000913	2681510	2681515		0.535915
NC_000913	2681515	2681520		0.484368
NC_000913	2681520	2681525		0.318560
NC_000913	2681525	2681530		0.275718
NC_000913	2681530	2681535		0.268865
NC_000913	2681535	2681540		0.257514
NC_000913	2681540	2681545		0.276936
NC_000913	2681545	2681550		0.239838
NC_000913	2681550	2681555		0.232649
NC_000913	2681555	2681560		0.268818
NC_000913	2681560	2681565		0.241577
NC_000913	2681565	2681570		0.452406
NC_000913	2681570	2681575		0.477479
NC_000913	2681575	2681580		0.896293
NC_000913	2681580	2681585		0.552046
NC_000913	2681585	2681590		0.477309
NC_000913	2681590	2681595		0.255264
NC_000913	2681595	2681600		0.232682
NC_000913	2681600	2681605		0.273715
NC_000913	2681605	2681610		0.274126
NC_000913	2681610	2681615		0.312599
NC_000913	2681615	2681620		0.451111
NC_000913	2681620	2681625		0.527983
NC_000913	2681625	2681630		0.481622
NC_000913	2681630	2681635		0.433154
NC_000913	2681635	2681640		0.269219
NC_000913	2681640	2681645		0.264557
NC_000913	2681645	2681650		0.164036
NC_000913	2681650	2681655		0.096037
NC_000913	2681655	2681660		0.123088
NC_000913	2681660	2681665		0.123740
NC_000913	2681665	2681670		0.114036
NC_000913	2681670	2681675		0.199684
NC_000913	2681675	2681680		0.158921
NC_000913	2681680	2681685		0.164346
NC_000913	2681685	2681690		0.173211
NC_000913	2681690	2681695		0.159541
NC_000913	2681695	2681700		0.161195
NC_000913	2681700	2681705		0.243607
NC_000913	2681705	2681710		0.351808
NC_000913	2681710	2681715		0.642806
NC_000913	2681715	2681720		1.060919
NC_000913	2681720	2681725		1.267001
NC_000913	2681725	2681730		1.473425
NC_000913	2681730	2681735		1.151368
NC_000913	2681735	2681740		1.182823
NC_000913	2681740	2681745		0.894588
NC_000913	2681745	2681750		0.739533
NC_000913	2681750	2681755		0.503526
NC_000913	2681755	2681760		0.699581
NC_000913	2681760	2681765		0.780163
NC_000913	2681765	2681770		0.708450
NC_000913	2681770	2681775		0.874866
NC_000913	2681775	2681780		0.885508
NC_000913	2681780	2681785		0.914386
NC_000913	2681785	2681790		1.568457
NC_000913	2681790	2681795		1.421132
NC_000913	2681795	2681800		1.464160
NC_000913	2681800	2681805		2.023616
NC_000913	2681805	2681810		1.464383
NC_000913	2681810	2681815		2.109174
NC_000913	2681815	2681820		1.178290
NC_000913	2681820	2681825		1.004203
NC_000913	2681825	2681830		1.073140
NC_000913	2681830	2681835		0.330468
NC_000913	2681835	2681840		0.451760
NC_000913	2681840	2681845		0.355643
NC_000913	2681845	2681850		0.068935
NC_000913	2681850	2681855		0.065541
NC_000913	2681855	2681860		0.065331
NC_000913	2681860	2681865		0.037211
NC_000913	2681865	2681870		0.098571
NC_000913	2681870	2681875		0.052748
NC_000913	2681875	2681880		0.089249
NC_000913	2681880	2681885		0.067509
NC_000913	2681885	2681890		0.083828
NC_000913	2681890	2681895		0.085166
NC_000913	2681895	2681900		0.121026
NC_000913	2681900	2681905		0.249274
NC_000913	2681905	2681910		0.382394
NC_000913	2681910	2681915		0.336707
NC_000913	2681915	2681920		0.426621
NC_000913	2681920	2681925		0.371961
NC_000913	2681925	2681930		0.365299
NC_000913	2681930	2681935		0.359426
NC_000913	2681935	2681940		0.413538
NC_000913	2681940	2681945		0.242517
NC_000913	2681945	2681950		0.232760
NC_000913	2681950	2681955		0.145339
NC_000913	2681955	2681960		0.140205
NC_000913	2681960	2681965		0.110546
NC_000913	2681965	2681970		0.094985
NC_000913	2681970	2681975		0.104288
NC_000913	2681975	2681980		0.079386
NC_000913	2681980	2681985		0.072409
NC_000913	2681985	2681990		0.108235
NC_000913	2681990	2681995		0.073290
NC_000913	2681995	2682000		0.074733
NC_000913	2682000	2682005		0.081836
NC_000913	2682005	2682010		0.053032
NC_000913	2682010	2682015		0.086992
NC_000913	2682015	2682020		0.112242
NC_000913	2682020	2682025		0.142927
NC_000913	2682025	2682030		0.166791
NC_000913	2682030	2682035		0.240093
NC_000913	2682035	2682040		0.230814
NC_000913	2682040	2682045		0.294569
NC_000913	2682045	2682050		0.337609
NC_000913	2682050	2682055		0.336151
NC_000913	2682055	2682060		0.328386
NC_000913	2682060	2682065		0.233032
NC_000913	2682065	2682070		0.213667
NC_000913	2682070	2682075		0.191778
NC_000913	2682075	2682080		0.188718
NC_000913	2682080	2682085		0.134070
NC_000913	2682085	2682090		0.089871
NC_000913	2682090	2682095		0.079247
NC_000913	2682095	2682100		0.093159
NC_000913	2682100	2682105		0.056468
NC_000913	2682105	2682110		0.083782
NC_000913	2682110	2682115		0.107191
NC_000913	2682115	2682120		0.134683
NC_000913	2682120	2682125		0.194213
NC_000913	2682125	2682130		0.196118
NC_000913	2682130	2682135		0.202308
NC_000913	2682135	2682140		0.232824
NC_000913	2682140	2682145		0.245456
NC_000913	2682145	2682150		0.363407
NC_000913	2682150	2682155		0.399290
NC_000913	2682155	2682160		0.408100
NC_000913	2682160	2682165		0.505946
NC_000913	2682165	2682170		0.645138
NC_000913	2682170	2682175		0.624117
NC_000913	2682175	2682180		0.764920
NC_000913	2682180	2682185		0.877139
NC_000913	2682185	2682190		1.049286
NC_000913	2682190	2682195		0.933404
NC_000913	2682195	2682200		0.976157
NC_000913	2682200	2682205		0.878057
NC_000913	2682205	2682210		0.804480
NC_000913	2682210	2682215		0.794158
NC_000913	2682215	2682220		0.611285
NC_000913	2682220	2682225		0.617267
NC_000913	2682225	2682230		0.571744
NC_000913	2682230	2682235		0.446968
NC_000913	2682235	2682240		0.366373
NC_000913	2682240	2682245		0.354017
NC_000913	2682245	2682250		0.337477
NC_000913	2682250	2682255		0.349984
NC_000913	2682255	2682260		0.437975
NC_000913	2682260	2682265		0.609270
NC_000913	2682265	2682270		0.681075
NC_000913	2682270	2682275		0.755389
NC_000913	2682275	2682280		0.757280
NC_000913	2682280	2682285		0.774083
NC_000913	2682285	2682290		0.602724
NC_000913	2682290	2682295		0.456531
NC_000913	2682295	2682300		0.406696
NC_000913	2682300	2682305		0.349184
NC_000913	2682305	2682310		0.398694
NC_000913	2682310	2682315		0.449840
NC_000913	2682315	2682320		0.471402
NC_000913	2682320	2682325		0.553108
NC_000913	2682325	2682330		0.585422
NC_000913	2682330	2682335		0.738269
NC_000913	2682335	2682340		0.734718
NC_000913	2682340	2682345		0.744296
NC_000913	2682345	2682350		0.727951
NC_000913	2682350	2682355		0.778864
NC_000913	2682355	2682360		0.661195
NC_000913	2682360	2682365		0.283069
NC_000913	2682365	2682370		0.227354
NC_000913	2682370	2682375		0.173328
NC_000913	2682375	2682380		0.153566
NC_000913	2682380	2682385		0.082303
NC_000913	2682385	2682390		0.073015
NC_000913	2682390	2682395		0.090882
NC_000913	2682395	2682400		0.075583
NC_000913	2682400	2682405		0.212970
NC_000913	2682405	2682410		0.125788
NC_000913	2682410	2682415		0.130893
NC_000913	2682415	2682420		0.144129
NC_000913	2682420	2682425		0.069015
NC_000913	2682425	2682430		0.082597
NC_000913	2682430	2682435		0.081720
NC_000913	2682435	2682440		0.069690
NC_000913	2682440	2682445		0.067494
NC_000913	2682445	2682450		0.157986
NC_000913	2682450	2682455		0.313016
NC_000913	2682455	2682460		0.242735
NC_000913	2682460	2682465		0.267323
NC_000913	2682465	2682470		0.009635
NC_000913	2682470	2682475		0.108498
NC_000913	2682475	2682480		0.114731
NC_000913	2682480	2682485		0.105124
NC_000913	2682485	2682490		0.125330
NC_000913	2682490	2682495		0.168009
NC_000913	2682495	2682500		0.095639
NC_000913	2682500	2682505		0.084242
NC_000913	2682505	2682510		0.061208
NC_000913	2682510	2682515		0.063151
NC_000913	2682515	2682520		0.072459
NC_000913	2682520	2682525		0.102187
NC_000913	2682525	2682530		0.095772
NC_000913	2682530	2682535		0.079837
NC_000913	2682535	2682540		0.210235
NC_000913	2682540	2682545		0.211674
NC_000913	2682545	2682550		0.130332
NC_000913	2682550	2682555		0.116520
NC_000913	2682555	2682560		0.091434
NC_000913	2682560	2682565		0.090014
NC_000913	2682565	2682570		0.110099
NC_000913	2682570	2682575		0.120980
NC_000913	2682575	2682580		0.158785
NC_000913	2682580	2682585		0.125604
NC_000913	2682585	2682590		0.160852
NC_000913	2682590	2682595		0.145795
NC_000913	2682595	2682600		0.120860
NC_000913	2682600	2682605		0.110259
NC_000913	2682605	2682610		0.166877
NC_000913	2682610	2682615		0.112029
NC_000913	2682615	2682620		0.095005
NC_000913	2682620	2682625		0.103768
NC_000913	2682625	2682630		0.140365
NC_000913	2682630	2682635		0.133903
NC_000913	2682635	2682640		0.166413
NC_000913	2682640	2682645		0.139663
NC_000913	2682645	2682650		0.209636
NC_000913	2682650	2682655		0.208893
NC_000913	2682655	2682660		0.255968
NC_000913	2682660	2682665		0.306832
NC_000913	2682665	2682670		0.498645
NC_000913	2682670	2682675		0.348420
NC_000913	2682675	2682680		0.433505
NC_000913	2682680	2682685		0.465444
NC_000913	2682685	2682690		0.368485
NC_000913	2682690	2682695		0.372406
NC_000913	2682695	2682700		0.329765
NC_000913	2682700	2682705		0.365096
NC_000913	2682705	2682710		0.349153
NC_000913	2682710	2682715		0.300621
NC_000913	2682715	2682720		0.277041
NC_000913	2682720	2682725		0.250488
NC_000913	2682725	2682730		0.316300
NC_000913	2682730	2682735		0.251468
NC_000913	2682735	2682740		0.243354
NC_000913	2682740	2682745		0.223684
NC_000913	2682745	2682750		0.251779
NC_000913	2682750	2682755		0.289436
NC_000913	2682755	2682760		0.644631
NC_000913	2682760	2682765		0.996043
NC_000913	2682765	2682770		1.739613
NC_000913	2682770	2682775		1.762188
NC_000913	2682775	2682780		1.010950
NC_000913	2682780	2682785		1.329355
NC_000913	2682785	2682790		1.236050
NC_000913	2682790	2682795		1.259140
NC_000913	2682795	2682800		1.069090
NC_000913	2682800	2682805		0.992324
NC_000913	2682805	2682810		0.921986
NC_000913	2682810	2682815		0.977776
NC_000913	2682815	2682820		1.010470
NC_000913	2682820	2682825		0.876348
NC_000913	2682825	2682830		0.826390
NC_000913	2682830	2682835		0.804927
NC_000913	2682835	2682840		0.918580
NC_000913	2682840	2682845		0.996096
NC_000913	2682845	2682850		0.805127
NC_000913	2682850	2682855		0.741173
NC_000913	2682855	2682860		0.543074
NC_000913	2682860	2682865		0.466860
NC_000913	2682865	2682870		0.674659
NC_000913	2682870	2682875		0.767281
NC_000913	2682875	2682880		0.843967
NC_000913	2682880	2682885		1.106566
NC_000913	2682885	2682890		0.839752
NC_000913	2682890	2682895		0.805481
NC_000913	2682895	2682900		0.737093
NC_000913	2682900	2682905		0.544881
NC_000913	2682905	2682910		0.341010
NC_000913	2682910	2682915		0.284484
NC_000913	2682915	2682920		0.216267
NC_000913	2682920	2682925		0.066421
NC_000913	2682925	2682930		0.077750
NC_000913	2682930	2682935		0.054085
NC_000913	2682935	2682940		0.102558
NC_000913	2682940	2682945		0.108919
NC_000913	2682945	2682950		0.090456
NC_000913	2682950	2682955		0.122098
NC_000913	2682955	2682960		0.033568
NC_000913	2682960	2682965		0.024897
NC_000913	2682965	2682970		0.023122
NC_000913	2682970	2682975		0.024789
NC_000913	2682975	2682980		0.026460
NC_000913	2682980	2682985		0.024439
NC_000913	2682985	2682990		0.019715
NC_000913	2682990	2682995		0.012476
NC_000913	2682995	2683000		0.027688
NC_000913	2683000	2683005		0.023691
NC_000913	2683005	2683010		0.036013
NC_000913	2683010	2683015		0.045473
NC_000913	2683015	2683020		0.111766
NC_000913	2683020	2683025		0.133398
NC_000913	2683025	2683030		0.185952
NC_000913	2683030	2683035		0.195357
NC_000913	2683035	2683040		0.215314
NC_000913	2683040	2683045		0.241513
NC_000913	2683045	2683050		0.073044
NC_000913	2683050	2683055		0.068630
NC_000913	2683055	2683060		0.094057
NC_000913	2683060	2683065		0.096315
NC_000913	2683065	2683070		0.092686
NC_000913	2683070	2683075		0.099272
NC_000913	2683075	2683080		0.139684
NC_000913	2683080	2683085		0.167627
NC_000913	2683085	2683090		0.130475
NC_000913	2683090	2683095		0.208452
NC_000913	2683095	2683100		0.182946
NC_000913	2683100	2683105		0.196914
NC_000913	2683105	2683110		0.193208
NC_000913	2683110	2683115		0.155271
NC_000913	2683115	2683120		0.172606
NC_000913	2683120	2683125		0.125791
NC_000913	2683125	2683130		0.082099
NC_000913	2683130	2683135		0.092185
NC_000913	2683135	2683140		0.104820
NC_000913	2683140	2683145		0.076767
NC_000913	2683145	2683150		0.084664
NC_000913	2683150	2683155		0.075368
NC_000913	2683155	2683160		0.079464
NC_000913	2683160	2683165		0.030207
NC_000913	2683165	2683170		0.088533
NC_000913	2683170	2683175		0.127200
NC_000913	2683175	2683180		0.115064
NC_000913	2683180	2683185		0.244826
NC_000913	2683185	2683190		0.234121
NC_000913	2683190	2683195		0.196562
NC_000913	2683195	2683200		0.179226
NC_000913	2683200	2683205		0.059925
NC_000913	2683205	2683210		0.013149
NC_000913	2683210	2683215		0.019727
NC_000913	2683215	2683220		0.020808
NC_000913	2683220	2683225		0.025371
NC_000913	2683225	2683230		0.030663
NC_000913	2683230	2683235		0.041193
NC_000913	2683235	2683240		0.192037
NC_000913	2683240	2683245		0.196591
NC_000913	2683245	2683250		0.234747
NC_000913	2683250	2683255		0.187151
NC_000913	2683255	2683260		0.225126
NC_000913	2683260	2683265		0.192599
NC_000913	2683265	2683270		0.163710
NC_000913	2683270	2683275		0.142893
NC_000913	2683275	2683280		0.141893
NC_000913	2683280	2683285		0.207866
NC_000913	2683285	2683290		0.228575
NC_000913	2683290	2683295		0.184077
NC_000913	2683295	2683300		0.178798
NC_000913	2683300	2683305		0.193542
NC_000913	2683305	2683310		0.119908
NC_000913	2683310	2683315		0.139860
NC_000913	2683315	2683320		0.180434
NC_000913	2683320	2683325		0.141573
NC_000913	2683325	2683330		0.143512
NC_000913	2683330	2683335		0.146302
NC_000913	2683335	2683340		0.109818
NC_000913	2683340	2683345		0.087421
NC_000913	2683345	2683350		0.084632
NC_000913	2683350	2683355		0.129483
NC_000913	2683355	2683360		0.125633
NC_000913	2683360	2683365		0.095475
NC_000913	2683365	2683370		0.086254
NC_000913	2683370	2683375		0.111589
NC_000913	2683375	2683380		0.194981
NC_000913	2683380	2683385		0.300454
NC_000913	2683385	2683390		0.257130
NC_000913	2683390	2683395		0.263655
NC_000913	2683395	2683400		0.334344
NC_000913	2683400	2683405		0.401356
NC_000913	2683405	2683410		0.505714
NC_000913	2683410	2683415		0.646319
NC_000913	2683415	2683420		0.599190
NC_000913	2683420	2683425		0.836356
NC_000913	2683425	2683430		0.453439
NC_000913	2683430	2683435		0.248356
NC_000913	2683435	2683440		0.325803
NC_000913	2683440	2683445		0.433030
NC_000913	2683445	2683450		0.435616
NC_000913	2683450	2683455		0.339696
NC_000913	2683455	2683460		0.388811
NC_000913	2683460	2683465		0.265069
NC_000913	2683465	2683470		0.142333
NC_000913	2683470	2683475		0.159711
NC_000913	2683475	2683480		0.178007
NC_000913	2683480	2683485		0.215109
NC_000913	2683485	2683490		0.194995
NC_000913	2683490	2683495		0.228866
NC_000913	2683495	2683500		0.254385
NC_000913	2683500	2683505		0.366381
NC_000913	2683505	2683510		0.602495
NC_000913	2683510	2683515		0.391159
NC_000913	2683515	2683520		0.392951
NC_000913	2683520	2683525		0.283142
NC_000913	2683525	2683530		0.255514
NC_000913	2683530	2683535		0.147134
NC_000913	2683535	2683540		0.141850
NC_000913	2683540	2683545		0.141766
NC_000913	2683545	2683550		0.163843
NC_000913	2683550	2683555		0.112725
NC_000913	2683555	2683560		0.129115
NC_000913	2683560	2683565		0.100846
NC_000913	2683565	2683570		0.115627
NC_000913	2683570	2683575		0.193767
NC_000913	2683575	2683580		0.138545
NC_000913	2683580	2683585		0.072677
NC_000913	2683585	2683590		0.044835
NC_000913	2683590	2683595		0.027828
NC_000913	2683595	2683600		0.046501
NC_000913	2683600	2683605		0.030613
NC_000913	2683605	2683610		0.032420
NC_000913	2683610	2683615		0.035219
NC_000913	2683615	2683620		0.036692
NC_000913	2683620	2683625		0.034129
NC_000913	2683625	2683630		0.043716
NC_000913	2683630	2683635		0.032282
NC_000913	2683635	2683640		0.041187
NC_000913	2683640	2683645		0.051167
NC_000913	2683645	2683650		0.039925
NC_000913	2683650	2683655		0.025989
NC_000913	2683655	2683660		0.037573
NC_000913	2683660	2683665		0.043063
NC_000913	2683665	2683670		0.019823
NC_000913	2683670	2683675		0.019650
NC_000913	2683675	2683680		0.042159
NC_000913	2683680	2683685		0.030481
NC_000913	2683685	2683690		0.031509
NC_000913	2683690	2683695		0.023157
NC_000913	2683695	2683700		0.031487
NC_000913	2683700	2683705		0.051349
NC_000913	2683705	2683710		0.126260
NC_000913	2683710	2683715		0.141199
NC_000913	2683715	2683720		0.122936
NC_000913	2683720	2683725		0.295705
NC_000913	2683725	2683730		0.332003
NC_000913	2683730	2683735		0.320049
NC_000913	2683735	2683740		0.321923
NC_000913	2683740	2683745		0.362463
NC_000913	2683745	2683750		0.491874
NC_000913	2683750	2683755		0.401428
NC_000913	2683755	2683760		0.351320
NC_000913	2683760	2683765		0.356233
NC_000913	2683765	2683770		0.294799
NC_000913	2683770	2683775		0.394322
NC_000913	2683775	2683780		0.645582
NC_000913	2683780	2683785		0.499474
NC_000913	2683785	2683790		0.394630
NC_000913	2683790	2683795		0.199348
NC_000913	2683795	2683800		0.259228
NC_000913	2683800	2683805		0.288511
NC_000913	2683805	2683810		0.283530
NC_000913	2683810	2683815		0.325649
NC_000913	2683815	2683820		0.334725
NC_000913	2683820	2683825		0.444769
NC_000913	2683825	2683830		0.987538
NC_000913	2683830	2683835		1.622815
NC_000913	2683835	2683840		2.214088
NC_000913	2683840	2683845		1.304815
NC_000913	2683845	2683850		1.351048
NC_000913	2683850	2683855		1.143772
NC_000913	2683855	2683860		0.414245
NC_000913	2683860	2683865		0.213779
NC_000913	2683865	2683870		0.218449
NC_000913	2683870	2683875		0.214704
NC_000913	2683875	2683880		0.207855
NC_000913	2683880	2683885		0.207541
NC_000913	2683885	2683890		0.217925
NC_000913	2683890	2683895		0.280832
NC_000913	2683895	2683900		0.467579
NC_000913	2683900	2683905		1.332999
NC_000913	2683905	2683910		1.251115
NC_000913	2683910	2683915		0.849270
NC_000913	2683915	2683920		0.901014
NC_000913	2683920	2683925		0.954152
NC_000913	2683925	2683930		1.001770
NC_000913	2683930	2683935		0.489368
NC_000913	2683935	2683940		0.327683
NC_000913	2683940	2683945		0.296586
NC_000913	2683945	2683950		0.343806
NC_000913	2683950	2683955		0.339128
NC_000913	2683955	2683960		0.291084
NC_000913	2683960	2683965		0.384395
NC_000913	2683965	2683970		0.347206
NC_000913	2683970	2683975		0.371689
NC_000913	2683975	2683980		0.559127
NC_000913	2683980	2683985		0.683109
NC_000913	2683985	2683990		0.608196
NC_000913	2683990	2683995		0.406500
NC_000913	2683995	2684000		0.395924
NC_000913	2684000	2684005		0.413141
NC_000913	2684005	2684010		0.388564
NC_000913	2684010	2684015		0.391038
NC_000913	2684015	2684020		0.499706
NC_000913	2684020	2684025		0.629860
NC_000913	2684025	2684030		0.414391
NC_000913	2684030	2684035		0.209336
NC_000913	2684035	2684040		0.158549
NC_000913	2684040	2684045		0.168393
NC_000913	2684045	2684050		0.112547
NC_000913	2684050	2684055		0.102125
NC_000913	2684055	2684060		0.112204
NC_000913	2684060	2684065		0.131524
NC_000913	2684065	2684070		0.127566
NC_000913	2684070	2684075		0.227494
NC_000913	2684075	2684080		0.276974
NC_000913	2684080	2684085		0.261147
NC_000913	2684085	2684090		0.255626
NC_000913	2684090	2684095		0.260679
NC_000913	2684095	2684100		0.243430
NC_000913	2684100	2684105		0.236148
NC_000913	2684105	2684110		0.253180
NC_000913	2684110	2684115		0.251888
NC_000913	2684115	2684120		0.248157
NC_000913	2684120	2684125		0.282850
NC_000913	2684125	2684130		0.277914
NC_000913	2684130	2684135		0.245981
NC_000913	2684135	2684140		0.531741
NC_000913	2684140	2684145		0.494948
NC_000913	2684145	2684150		0.460182
NC_000913	2684150	2684155		0.407157
NC_000913	2684155	2684160		0.371194
NC_000913	2684160	2684165		0.380056
NC_000913	2684165	2684170		0.192195
NC_000913	2684170	2684175		0.137416
NC_000913	2684175	2684180		0.098677
NC_000913	2684180	2684185		0.090095
NC_000913	2684185	2684190		0.097753
NC_000913	2684190	2684195		0.075508
NC_000913	2684195	2684200		0.143464
NC_000913	2684200	2684205		0.167249
NC_000913	2684205	2684210		0.239974
NC_000913	2684210	2684215		0.211163
NC_000913	2684215	2684220		0.344269
NC_000913	2684220	2684225		0.326257
NC_000913	2684225	2684230		0.427602
NC_000913	2684230	2684235		0.409850
NC_000913	2684235	2684240		0.587444
NC_000913	2684240	2684245		0.784287
NC_000913	2684245	2684250		1.132613
NC_000913	2684250	2684255		0.869180
NC_000913	2684255	2684260		1.119745
NC_000913	2684260	2684265		0.803084
NC_000913	2684265	2684270		0.934307
NC_000913	2684270	2684275		0.914524
NC_000913	2684275	2684280		0.791087
NC_000913	2684280	2684285		0.931300
NC_000913	2684285	2684290		0.692502
NC_000913	2684290	2684295		0.541345
NC_000913	2684295	2684300		0.522280
NC_000913	2684300	2684305		0.527117
NC_000913	2684305	2684310		0.549907
NC_000913	2684310	2684315		0.440178
NC_000913	2684315	2684320		0.367445
NC_000913	2684320	2684325		0.325174
NC_000913	2684325	2684330		0.456311
NC_000913	2684330	2684335		0.391965
NC_000913	2684335	2684340		0.298404
NC_000913	2684340	2684345		0.268623
NC_000913	2684345	2684350		0.262171
NC_000913	2684350	2684355		0.282447
NC_000913	2684355	2684360		0.210853
NC_000913	2684360	2684365		0.221806
NC_000913	2684365	2684370		0.250101
NC_000913	2684370	2684375		0.169346
NC_000913	2684375	2684380		0.107447
NC_000913	2684380	2684385		0.059310
NC_000913	2684385	2684390		0.060145
NC_000913	2684390	2684395		0.139365
NC_000913	2684395	2684400		0.152449
NC_000913	2684400	2684405		0.139965
NC_000913	2684405	2684410		0.121438
NC_000913	2684410	2684415		0.129722
NC_000913	2684415	2684420		0.222581
NC_000913	2684420	2684425		0.304315
NC_000913	2684425	2684430		0.305526
NC_000913	2684430	2684435		0.510394
NC_000913	2684435	2684440		0.720553
NC_000913	2684440	2684445		0.927210
NC_000913	2684445	2684450		1.029704
NC_000913	2684450	2684455		1.466741
NC_000913	2684455	2684460		1.654081
NC_000913	2684460	2684465		1.461568
NC_000913	2684465	2684470		1.440871
NC_000913	2684470	2684475		1.430695
NC_000913	2684475	2684480		1.772961
NC_000913	2684480	2684485		1.634595
NC_000913	2684485	2684490		1.532763
NC_000913	2684490	2684495		0.864420
NC_000913	2684495	2684500		0.796164
NC_000913	2684500	2684505		0.617319
NC_000913	2684505	2684510		0.636407
NC_000913	2684510	2684515		0.544286
NC_000913	2684515	2684520		0.803892
NC_000913	2684520	2684525		1.052031
NC_000913	2684525	2684530		1.353175
NC_000913	2684530	2684535		1.471590
NC_000913	2684535	2684540		2.469105
NC_000913	2684540	2684545		2.484718
NC_000913	2684545	2684550		2.311698
NC_000913	2684550	2684555		2.300459
NC_000913	2684555	2684560		1.643691
NC_000913	2684560	2684565		1.477330
NC_000913	2684565	2684570		0.428486
NC_000913	2684570	2684575		0.394293
NC_000913	2684575	2684580		0.394204
NC_000913	2684580	2684585		0.335153
NC_000913	2684585	2684590		0.332664
NC_000913	2684590	2684595		0.355597
NC_000913	2684595	2684600		0.350709
NC_000913	2684600	2684605		0.457303
NC_000913	2684605	2684610		0.691950
NC_000913	2684610	2684615		0.393834
NC_000913	2684615	2684620		0.293843
NC_000913	2684620	2684625		0.362065
NC_000913	2684625	2684630		0.307296
NC_000913	2684630	2684635		0.231158
NC_000913	2684635	2684640		0.130410
NC_000913	2684640	2684645		0.097761
NC_000913	2684645	2684650		0.079954
NC_000913	2684650	2684655		0.075639
NC_000913	2684655	2684660		0.034615
NC_000913	2684660	2684665		0.041189
NC_000913	2684665	2684670		0.054496
NC_000913	2684670	2684675		0.049781
NC_000913	2684675	2684680		0.053119
NC_000913	2684680	2684685		0.079715
NC_000913	2684685	2684690		0.135458
NC_000913	2684690	2684695		0.220334
NC_000913	2684695	2684700		0.317008
NC_000913	2684700	2684705		0.310642
NC_000913	2684705	2684710		0.387562
NC_000913	2684710	2684715		0.314314
NC_000913	2684715	2684720		0.144061
NC_000913	2684720	2684725		0.124083
NC_000913	2684725	2684730		0.135007
NC_000913	2684730	2684735		0.129283
NC_000913	2684735	2684740		0.108215
NC_000913	2684740	2684745		0.066590
NC_000913	2684745	2684750		0.091831
NC_000913	2684750	2684755		0.044629
NC_000913	2684755	2684760		0.051288
NC_000913	2684760	2684765		0.051912
NC_000913	2684765	2684770		0.166125
NC_000913	2684770	2684775		0.164644
NC_000913	2684775	2684780		0.251828
NC_000913	2684780	2684785		0.189440
NC_000913	2684785	2684790		0.246724
NC_000913	2684790	2684795		0.268655
NC_000913	2684795	2684800		0.300997
NC_000913	2684800	2684805		0.282570
NC_000913	2684805	2684810		0.287013
NC_000913	2684810	2684815		0.302583
NC_000913	2684815	2684820		0.302240
NC_000913	2684820	2684825		0.312651
NC_000913	2684825	2684830		0.304554
NC_000913	2684830	2684835		0.212197
NC_000913	2684835	2684840		0.169348
NC_000913	2684840	2684845		0.157236
NC_000913	2684845	2684850		0.284857
NC_000913	2684850	2684855		0.401405
NC_000913	2684855	2684860		0.429148
NC_000913	2684860	2684865		0.348561
NC_000913	2684865	2684870		0.306946
NC_000913	2684870	2684875		0.349583
NC_000913	2684875	2684880		0.247139
NC_000913	2684880	2684885		0.276929
NC_000913	2684885	2684890		0.221764
NC_000913	2684890	2684895		0.239917
NC_000913	2684895	2684900		0.219041
NC_000913	2684900	2684905		0.219458
NC_000913	2684905	2684910		0.281436
NC_000913	2684910	2684915		0.388096
NC_000913	2684915	2684920		0.352506
NC_000913	2684920	2684925		0.500905
NC_000913	2684925	2684930		0.475543
NC_000913	2684930	2684935		0.494366
NC_000913	2684935	2684940		0.420693
NC_000913	2684940	2684945		0.332659
NC_000913	2684945	2684950		0.154624
NC_000913	2684950	2684955		0.230308
NC_000913	2684955	2684960		0.243265
NC_000913	2684960	2684965		0.234450
NC_000913	2684965	2684970		0.247343
NC_000913	2684970	2684975		0.224915
NC_000913	2684975	2684980		0.598171
NC_000913	2684980	2684985		0.628485
NC_000913	2684985	2684990		1.083842
NC_000913	2684990	2684995		1.204151
NC_000913	2684995	2685000		1.082134
NC_000913	2685000	2685005		0.671218
NC_000913	2685005	2685010		0.786567
NC_000913	2685010	2685015		0.866691
NC_000913	2685015	2685020		0.556578
NC_000913	2685020	2685025		0.633344
NC_000913	2685025	2685030		0.650220
NC_000913	2685030	2685035		0.618758
NC_000913	2685035	2685040		0.495492
NC_000913	2685040	2685045		0.311466
NC_000913	2685045	2685050		0.362414
NC_000913	2685050	2685055		0.156850
NC_000913	2685055	2685060		0.166186
NC_000913	2685060	2685065		0.175520
NC_000913	2685065	2685070		0.152281
NC_000913	2685070	2685075		0.258353
NC_000913	2685075	2685080		0.257367
NC_000913	2685080	2685085		0.367365
NC_000913	2685085	2685090		0.325892
NC_000913	2685090	2685095		0.367121
NC_000913	2685095	2685100		0.531127
NC_000913	2685100	2685105		0.696881
NC_000913	2685105	2685110		0.873104
NC_000913	2685110	2685115		1.336456
NC_000913	2685115	2685120		1.984467
NC_000913	2685120	2685125		1.181281
NC_000913	2685125	2685130		0.867712
NC_000913	2685130	2685135		0.695910
NC_000913	2685135	2685140		0.583688
NC_000913	2685140	2685145		0.557420
NC_000913	2685145	2685150		0.536620
NC_000913	2685150	2685155		0.477228
NC_000913	2685155	2685160		0.411387
NC_000913	2685160	2685165		0.400097
NC_000913	2685165	2685170		0.418847
NC_000913	2685170	2685175		0.514731
NC_000913	2685175	2685180		0.497193
NC_000913	2685180	2685185		0.516387
NC_000913	2685185	2685190		0.508268
NC_000913	2685190	2685195		0.535681
NC_000913	2685195	2685200		0.875930
NC_000913	2685200	2685205		1.071674
NC_000913	2685205	2685210		1.083544
NC_000913	2685210	2685215		0.952072
NC_000913	2685215	2685220		0.955639
NC_000913	2685220	2685225		0.843459
NC_000913	2685225	2685230		0.665405
NC_000913	2685230	2685235		0.712145
NC_000913	2685235	2685240		0.714006
NC_000913	2685240	2685245		0.976364
NC_000913	2685245	2685250		0.954302
NC_000913	2685250	2685255		0.978949
NC_000913	2685255	2685260		0.827068
NC_000913	2685260	2685265		0.704232
NC_000913	2685265	2685270		1.194352
NC_000913	2685270	2685275		1.286310
NC_000913	2685275	2685280		1.569781
NC_000913	2685280	2685285		1.889236
NC_000913	2685285	2685290		1.970569
NC_000913	2685290	2685295		3.455021
NC_000913	2685295	2685300		1.682074
NC_000913	2685300	2685305		0.295442
NC_000913	2685305	2685310		0.318801
NC_000913	2685310	2685315		0.338653
NC_000913	2685315	2685320		0.299115
NC_000913	2685320	2685325		0.369516
NC_000913	2685325	2685330		0.360508
NC_000913	2685330	2685335		0.423456
NC_000913	2685335	2685340		0.477661
NC_000913	2685340	2685345		0.691585
NC_000913	2685345	2685350		1.212112
NC_000913	2685350	2685355		0.876135
NC_000913	2685355	2685360		0.885086
NC_000913	2685360	2685365		0.775412
NC_000913	2685365	2685370		0.695183
NC_000913	2685370	2685375		0.611979
NC_000913	2685375	2685380		0.569873
NC_000913	2685380	2685385		0.572789
NC_000913	2685385	2685390		0.526487
NC_000913	2685390	2685395		0.561934
NC_000913	2685395	2685400		0.585247
NC_000913	2685400	2685405		0.622009
NC_000913	2685405	2685410		0.784584
NC_000913	2685410	2685415		0.893061
NC_000913	2685415	2685420		0.728729
NC_000913	2685420	2685425		0.460270
NC_000913	2685425	2685430		0.264140
NC_000913	2685430	2685435		0.207288
NC_000913	2685435	2685440		0.173087
NC_000913	2685440	2685445		0.140377
NC_000913	2685445	2685450		0.148095
NC_000913	2685450	2685455		0.165013
NC_000913	2685455	2685460		0.176716
NC_000913	2685460	2685465		0.186355
NC_000913	2685465	2685470		0.173188
NC_000913	2685470	2685475		0.152406
NC_000913	2685475	2685480		0.095648
NC_000913	2685480	2685485		0.086372
NC_000913	2685485	2685490		0.248731
NC_000913	2685490	2685495		0.031089
NC_000913	2685495	2685500		0.009393
NC_000913	2685500	2685505		0.004995
NC_000913	2685505	2685510		0.003355
NC_000913	2685510	2685515		0.003375
NC_000913	2685515	2685520		0.001600
NC_000913	2685520	2685525		0.002191
NC_000913	2685525	2685530		0.001864
NC_000913	2685530	2685535		0.002038
NC_000913	2685535	2685540		0.004974
NC_000913	2685540	2685545		0.004968
NC_000913	2685545	2685550		0.007030
NC_000913	2685550	2685555		0.024232
NC_000913	2685555	2685560		0.061856
NC_000913	2685560	2685565		0.068681
NC_000913	2685565	2685570		0.069505
NC_000913	2685570	2685575		0.074646
NC_000913	2685575	2685580		0.072903
NC_000913	2685580	2685585		0.090376
NC_000913	2685585	2685590		0.154720
NC_000913	2685590	2685595		0.552016
NC_000913	2685595	2685600		0.590888
NC_000913	2685600	2685605		1.310460
NC_000913	2685605	2685610		1.333400
NC_000913	2685610	2685615		1.416148
NC_000913	2685615	2685620		0.630608
NC_000913	2685620	2685625		0.612048
NC_000913	2685625	2685630		0.524720
NC_000913	2685630	2685635		0.507317
NC_000913	2685635	2685640		0.290811
NC_000913	2685640	2685645		0.286122
NC_000913	2685645	2685650		0.271062
NC_000913	2685650	2685655		0.225357
NC_000913	2685655	2685660		0.234580
NC_000913	2685660	2685665		0.229907
NC_000913	2685665	2685670		0.128642
NC_000913	2685670	2685675		0.142215
NC_000913	2685675	2685680		0.140039
NC_000913	2685680	2685685		0.188870
NC_000913	2685685	2685690		0.151906
NC_000913	2685690	2685695		0.217437
NC_000913	2685695	2685700		0.314603
NC_000913	2685700	2685705		0.253826
NC_000913	2685705	2685710		0.251596
NC_000913	2685710	2685715		0.198073
NC_000913	2685715	2685720		0.214039
NC_000913	2685720	2685725		0.145932
NC_000913	2685725	2685730		0.072875
NC_000913	2685730	2685735		0.070797
NC_000913	2685735	2685740		0.091637
NC_000913	2685740	2685745		0.042780
NC_000913	2685745	2685750		0.066225
NC_000913	2685750	2685755		0.086970
NC_000913	2685755	2685760		0.172747
NC_000913	2685760	2685765		0.139677
NC_000913	2685765	2685770		0.256721
NC_000913	2685770	2685775		0.211440
NC_000913	2685775	2685780		0.218775
NC_000913	2685780	2685785		0.182672
NC_000913	2685785	2685790		0.264601
NC_000913	2685790	2685795		0.310237
NC_000913	2685795	2685800		0.314571
NC_000913	2685800	2685805		0.334801
NC_000913	2685805	2685810		0.342301
NC_000913	2685810	2685815		0.620633
NC_000913	2685815	2685820		0.774975
NC_000913	2685820	2685825		0.693884
NC_000913	2685825	2685830		0.553633
NC_000913	2685830	2685835		0.644161
NC_000913	2685835	2685840		0.468112
NC_000913	2685840	2685845		0.199824
NC_000913	2685845	2685850		0.244738
NC_000913	2685850	2685855		0.220208
NC_000913	2685855	2685860		0.278744
NC_000913	2685860	2685865		0.224899
NC_000913	2685865	2685870		0.197688
NC_000913	2685870	2685875		0.118680
NC_000913	2685875	2685880		0.138638
NC_000913	2685880	2685885		0.179019
NC_000913	2685885	2685890		0.170130
NC_000913	2685890	2685895		0.145951
NC_000913	2685895	2685900		0.145042
NC_000913	2685900	2685905		0.136650
NC_000913	2685905	2685910		0.090885
NC_000913	2685910	2685915		0.098919
NC_000913	2685915	2685920		0.117086
NC_000913	2685920	2685925		0.041520
NC_000913	2685925	2685930		0.075279
NC_000913	2685930	2685935		0.319233
NC_000913	2685935	2685940		0.383735
NC_000913	2685940	2685945		0.097043
NC_000913	2685945	2685950		0.364992
NC_000913	2685950	2685955		0.323694
NC_000913	2685955	2685960		0.668364
NC_000913	2685960	2685965		0.470597
NC_000913	2685965	2685970		0.276075
NC_000913	2685970	2685975		0.113974
NC_000913	2685975	2685980		0.099448
NC_000913	2685980	2685985		0.122509
NC_000913	2685985	2685990		0.104819
NC_000913	2685990	2685995		0.113620
NC_000913	2685995	2686000		0.350068
NC_000913	2686000	2686005		0.356723
NC_000913	2686005	2686010		0.536172
NC_000913	2686010	2686015		0.636278
NC_000913	2686015	2686020		0.759839
NC_000913	2686020	2686025		0.498889
NC_000913	2686025	2686030		0.437513
NC_000913	2686030	2686035		0.413622
NC_000913	2686035	2686040		0.497134
NC_000913	2686040	2686045		0.293003
NC_000913	2686045	2686050		0.278670
NC_000913	2686050	2686055		0.236788
NC_000913	2686055	2686060		0.239914
NC_000913	2686060	2686065		0.216585
NC_000913	2686065	2686070		0.213045
NC_000913	2686070	2686075		0.317311
NC_000913	2686075	2686080		0.292217
NC_000913	2686080	2686085		0.308812
NC_000913	2686085	2686090		0.399470
NC_000913	2686090	2686095		0.392947
NC_000913	2686095	2686100		0.417087
NC_000913	2686100	2686105		0.395498
NC_000913	2686105	2686110		0.512978
NC_000913	2686110	2686115		0.509173
NC_000913	2686115	2686120		0.614864
NC_000913	2686120	2686125		0.403547
NC_000913	2686125	2686130		0.336006
NC_000913	2686130	2686135		0.432443
NC_000913	2686135	2686140		0.527586
NC_000913	2686140	2686145		0.549986
NC_000913	2686145	2686150		0.563512
NC_000913	2686150	2686155		0.526348
NC_000913	2686155	2686160		0.519874
NC_000913	2686160	2686165		0.566502
NC_000913	2686165	2686170		0.451734
NC_000913	2686170	2686175		0.403472
NC_000913	2686175	2686180		0.419710
NC_000913	2686180	2686185		0.419231
NC_000913	2686185	2686190		0.376707
NC_000913	2686190	2686195		0.386569
NC_000913	2686195	2686200		0.498394
NC_000913	2686200	2686205		0.777661
NC_000913	2686205	2686210		0.956734
NC_000913	2686210	2686215		0.996706
NC_000913	2686215	2686220		0.898135
NC_000913	2686220	2686225		0.836973
NC_000913	2686225	2686230		0.138261
NC_000913	2686230	2686235		0.077330
NC_000913	2686235	2686240		0.055761
NC_000913	2686240	2686245		0.053511
NC_000913	2686245	2686250		0.049106
NC_000913	2686250	2686255		0.028021
NC_000913	2686255	2686260		0.019320
NC_000913	2686260	2686265		0.018739
NC_000913	2686265	2686270		0.034165
NC_000913	2686270	2686275		0.039099
NC_000913	2686275	2686280		0.040883
NC_000913	2686280	2686285		0.061231
NC_000913	2686285	2686290		0.076998
NC_000913	2686290	2686295		0.100487
NC_000913	2686295	2686300		0.280922
NC_000913	2686300	2686305		0.229478
NC_000913	2686305	2686310		0.281528
NC_000913	2686310	2686315		0.190723
NC_000913	2686315	2686320		0.221407
NC_000913	2686320	2686325		0.248592
NC_000913	2686325	2686330		0.265193
NC_000913	2686330	2686335		0.317197
NC_000913	2686335	2686340		0.140339
NC_000913	2686340	2686345		0.136065
NC_000913	2686345	2686350		0.133261
NC_000913	2686350	2686355		0.086123
NC_000913	2686355	2686360		0.085603
NC_000913	2686360	2686365		0.065775
NC_000913	2686365	2686370		0.073280
NC_000913	2686370	2686375		0.086089
NC_000913	2686375	2686380		0.133737
NC_000913	2686380	2686385		0.266000
NC_000913	2686385	2686390		0.215440
NC_000913	2686390	2686395		0.216285
NC_000913	2686395	2686400		0.209556
NC_000913	2686400	2686405		0.079778
NC_000913	2686405	2686410		0.068112
NC_000913	2686410	2686415		0.070339
NC_000913	2686415	2686420		0.051135
NC_000913	2686420	2686425		0.034157
NC_000913	2686425	2686430		0.040888
NC_000913	2686430	2686435		0.043509
NC_000913	2686435	2686440		0.061244
NC_000913	2686440	2686445		0.098069
NC_000913	2686445	2686450		0.081695
NC_000913	2686450	2686455		0.107294
NC_000913	2686455	2686460		0.161116
NC_000913	2686460	2686465		0.191255
NC_000913	2686465	2686470		0.276292
NC_000913	2686470	2686475		0.271046
NC_000913	2686475	2686480		0.288230
NC_000913	2686480	2686485		0.324869
NC_000913	2686485	2686490		0.609218
NC_000913	2686490	2686495		0.564835
NC_000913	2686495	2686500		0.188817
NC_000913	2686500	2686505		0.130436
NC_000913	2686505	2686510		0.128479
NC_000913	2686510	2686515		0.150316
NC_000913	2686515	2686520		0.148809
NC_000913	2686520	2686525		0.078538
NC_000913	2686525	2686530		0.094590
NC_000913	2686530	2686535		0.146772
NC_000913	2686535	2686540		0.330419
NC_000913	2686540	2686545		0.455134
NC_000913	2686545	2686550		0.422770
NC_000913	2686550	2686555		0.235999
NC_000913	2686555	2686560		0.220409
NC_000913	2686560	2686565		0.115631
NC_000913	2686565	2686570		0.082030
NC_000913	2686570	2686575		0.079887
NC_000913	2686575	2686580		0.066396
NC_000913	2686580	2686585		0.066346
NC_000913	2686585	2686590		0.055324
NC_000913	2686590	2686595		0.049377
NC_000913	2686595	2686600		0.192817
NC_000913	2686600	2686605		0.147078
NC_000913	2686605	2686610		0.233450
NC_000913	2686610	2686615		0.230972
NC_000913	2686615	2686620		0.389125
NC_000913	2686620	2686625		0.405701
NC_000913	2686625	2686630		0.401428
NC_000913	2686630	2686635		0.246919
NC_000913	2686635	2686640		0.207340
NC_000913	2686640	2686645		0.228108
NC_000913	2686645	2686650		0.224736
NC_000913	2686650	2686655		0.293070
NC_000913	2686655	2686660		0.289416
NC_000913	2686660	2686665		0.363347
NC_000913	2686665	2686670		0.341498
NC_000913	2686670	2686675		0.348202
NC_000913	2686675	2686680		0.306564
NC_000913	2686680	2686685		0.336092
NC_000913	2686685	2686690		0.387130
NC_000913	2686690	2686695		0.371341
NC_000913	2686695	2686700		0.388614
NC_000913	2686700	2686705		0.344394
NC_000913	2686705	2686710		0.396534
NC_000913	2686710	2686715		0.502263
NC_000913	2686715	2686720		0.509469
NC_000913	2686720	2686725		0.579996
NC_000913	2686725	2686730		0.747531
NC_000913	2686730	2686735		0.709503
NC_000913	2686735	2686740		1.096459
NC_000913	2686740	2686745		1.030611
NC_000913	2686745	2686750		0.777077
NC_000913	2686750	2686755		0.927222
NC_000913	2686755	2686760		0.803107
NC_000913	2686760	2686765		1.241969
NC_000913	2686765	2686770		1.251781
NC_000913	2686770	2686775		1.133220
NC_000913	2686775	2686780		1.216073
NC_000913	2686780	2686785		1.218794
NC_000913	2686785	2686790		1.237146
NC_000913	2686790	2686795		1.256159
NC_000913	2686795	2686800		1.175567
NC_000913	2686800	2686805		1.223026
NC_000913	2686805	2686810		1.453968
NC_000913	2686810	2686815		1.163253
NC_000913	2686815	2686820		1.047229
NC_000913	2686820	2686825		1.045101
NC_000913	2686825	2686830		1.054025
NC_000913	2686830	2686835		1.033125
NC_000913	2686835	2686840		0.775888
NC_000913	2686840	2686845		0.469807
NC_000913	2686845	2686850		0.266210
NC_000913	2686850	2686855		0.133264
NC_000913	2686855	2686860		0.090450
NC_000913	2686860	2686865		0.041886
NC_000913	2686865	2686870		0.025318
NC_000913	2686870	2686875		0.017010
NC_000913	2686875	2686880		0.014127
NC_000913	2686880	2686885		0.016805
NC_000913	2686885	2686890		0.014339
NC_000913	2686890	2686895		0.010128
NC_000913	2686895	2686900		0.008226
NC_000913	2686900	2686905		0.012383
NC_000913	2686905	2686910		0.021518
NC_000913	2686910	2686915		0.025184
NC_000913	2686915	2686920		0.027429
NC_000913	2686920	2686925		0.029025
NC_000913	2686925	2686930		0.032505
NC_000913	2686930	2686935		0.029810
NC_000913	2686935	2686940		0.031069
NC_000913	2686940	2686945		0.027330
NC_000913	2686945	2686950		0.036601
NC_000913	2686950	2686955		0.075280
NC_000913	2686955	2686960		0.041584
NC_000913	2686960	2686965		0.061626
NC_000913	2686965	2686970		0.104810
NC_000913	2686970	2686975		0.100441
NC_000913	2686975	2686980		0.084182
NC_000913	2686980	2686985		0.119553
NC_000913	2686985	2686990		0.185131
NC_000913	2686990	2686995		0.194584
NC_000913	2686995	2687000		0.243052
NC_000913	2687000	2687005		0.270274
NC_000913	2687005	2687010		0.216173
NC_000913	2687010	2687015		0.180313
NC_000913	2687015	2687020		0.132115
NC_000913	2687020	2687025		0.074422
NC_000913	2687025	2687030		0.052950
NC_000913	2687030	2687035		0.039329
NC_000913	2687035	2687040		0.062263
NC_000913	2687040	2687045		0.102131
NC_000913	2687045	2687050		0.077199
NC_000913	2687050	2687055		0.172881
NC_000913	2687055	2687060		0.215211
NC_000913	2687060	2687065		0.167753
NC_000913	2687065	2687070		0.129961
NC_000913	2687070	2687075		0.079591
NC_000913	2687075	2687080		0.083820
NC_000913	2687080	2687085		0.184489
NC_000913	2687085	2687090		0.214443
NC_000913	2687090	2687095		0.184839
NC_000913	2687095	2687100		0.206993
NC_000913	2687100	2687105		0.187255
NC_000913	2687105	2687110		0.232279
NC_000913	2687110	2687115		0.471796
NC_000913	2687115	2687120		0.452036
NC_000913	2687120	2687125		0.421535
NC_000913	2687125	2687130		0.396262
NC_000913	2687130	2687135		0.453634
NC_000913	2687135	2687140		0.445127
NC_000913	2687140	2687145		0.409947
NC_000913	2687145	2687150		0.555918
NC_000913	2687150	2687155		0.600923
NC_000913	2687155	2687160		0.623559
NC_000913	2687160	2687165		0.627104
NC_000913	2687165	2687170		0.641665
NC_000913	2687170	2687175		0.666403
NC_000913	2687175	2687180		0.444844
NC_000913	2687180	2687185		0.324586
NC_000913	2687185	2687190		0.352539
NC_000913	2687190	2687195		0.328552
NC_000913	2687195	2687200		0.138538
NC_000913	2687200	2687205		0.220081
NC_000913	2687205	2687210		0.327385
NC_000913	2687210	2687215		0.182189
NC_000913	2687215	2687220		0.175711
NC_000913	2687220	2687225		0.089932
NC_000913	2687225	2687230		0.055900
NC_000913	2687230	2687235		0.047081
NC_000913	2687235	2687240		0.037730
NC_000913	2687240	2687245		0.072189
NC_000913	2687245	2687250		0.081498
NC_000913	2687250	2687255		0.076700
NC_000913	2687255	2687260		0.183642
NC_000913	2687260	2687265		0.088785
NC_000913	2687265	2687270		0.077489
NC_000913	2687270	2687275		0.081364
NC_000913	2687275	2687280		0.086971
NC_000913	2687280	2687285		0.092735
NC_000913	2687285	2687290		0.117155
NC_000913	2687290	2687295		0.164404
NC_000913	2687295	2687300		0.170267
NC_000913	2687300	2687305		0.201952
NC_000913	2687305	2687310		0.224027
NC_000913	2687310	2687315		0.278555
NC_000913	2687315	2687320		0.326374
NC_000913	2687320	2687325		0.354428
NC_000913	2687325	2687330		0.347036
NC_000913	2687330	2687335		0.299073
NC_000913	2687335	2687340		0.304408
NC_000913	2687340	2687345		0.239034
NC_000913	2687345	2687350		0.338664
NC_000913	2687350	2687355		0.354505
NC_000913	2687355	2687360		0.386648
NC_000913	2687360	2687365		0.442195
NC_000913	2687365	2687370		0.564110
NC_000913	2687370	2687375		0.417412
NC_000913	2687375	2687380		0.266515
NC_000913	2687380	2687385		0.215001
NC_000913	2687385	2687390		0.094556
NC_000913	2687390	2687395		0.114176
NC_000913	2687395	2687400		0.098250
NC_000913	2687400	2687405		0.131204
NC_000913	2687405	2687410		0.185647
NC_000913	2687410	2687415		0.581967
NC_000913	2687415	2687420		0.700824
NC_000913	2687420	2687425		1.237359
NC_000913	2687425	2687430		1.270880
NC_000913	2687430	2687435		1.237498
NC_000913	2687435	2687440		1.331592
NC_000913	2687440	2687445		1.385596
NC_000913	2687445	2687450		1.367190
NC_000913	2687450	2687455		1.432580
NC_000913	2687455	2687460		1.625243
NC_000913	2687460	2687465		1.602928
NC_000913	2687465	2687470		1.346940
NC_000913	2687470	2687475		1.404668
NC_000913	2687475	2687480		0.767572
NC_000913	2687480	2687485		0.721351
NC_000913	2687485	2687490		0.440872
NC_000913	2687490	2687495		0.351154
NC_000913	2687495	2687500		0.352760
NC_000913	2687500	2687505		0.267715
NC_000913	2687505	2687510		0.247450
NC_000913	2687510	2687515		0.257152
NC_000913	2687515	2687520		0.331836
NC_000913	2687520	2687525		0.599156
NC_000913	2687525	2687530		0.723890
NC_000913	2687530	2687535		0.901544
NC_000913	2687535	2687540		0.996590
NC_000913	2687540	2687545		0.960724
NC_000913	2687545	2687550		1.159052
NC_000913	2687550	2687555		1.548089
NC_000913	2687555	2687560		1.649755
NC_000913	2687560	2687565		1.775522
NC_000913	2687565	2687570		1.906635
NC_000913	2687570	2687575		2.627500
NC_000913	2687575	2687580		3.177658
NC_000913	2687580	2687585		5.485185
NC_000913	2687585	2687590		6.370109
NC_000913	2687590	2687595		6.606413
NC_000913	2687595	2687600		7.072863
NC_000913	2687600	2687605		7.728701
NC_000913	2687605	2687610		7.715017
NC_000913	2687610	2687615		6.571556
NC_000913	2687615	2687620		5.966618
NC_000913	2687620	2687625		5.260301
NC_000913	2687625	2687630		4.712002
NC_000913	2687630	2687635		3.879287
NC_000913	2687635	2687640		3.611236
NC_000913	2687640	2687645		3.526596
NC_000913	2687645	2687650		3.394607
NC_000913	2687650	2687655		3.064851
NC_000913	2687655	2687660		2.886076
NC_000913	2687660	2687665		2.825405
NC_000913	2687665	2687670		2.873526
NC_000913	2687670	2687675		2.842446
NC_000913	2687675	2687680		2.774169
NC_000913	2687680	2687685		2.802066
NC_000913	2687685	2687690		2.419385
NC_000913	2687690	2687695		1.608347
NC_000913	2687695	2687700		0.992498
NC_000913	2687700	2687705		0.910317
NC_000913	2687705	2687710		0.828876
NC_000913	2687710	2687715		0.781737
NC_000913	2687715	2687720		0.804419
NC_000913	2687720	2687725		0.922541
NC_000913	2687725	2687730		1.460621
NC_000913	2687730	2687735		1.092435
NC_000913	2687735	2687740		0.899598
NC_000913	2687740	2687745		0.701775
NC_000913	2687745	2687750		0.613348
NC_000913	2687750	2687755		0.181472
NC_000913	2687755	2687760		0.131676
NC_000913	2687760	2687765		0.105532
NC_000913	2687765	2687770		0.129279
NC_000913	2687770	2687775		0.102969
NC_000913	2687775	2687780		0.122211
NC_000913	2687780	2687785		0.307414
NC_000913	2687785	2687790		0.269555
NC_000913	2687790	2687795		0.221618
NC_000913	2687795	2687800		0.130344
NC_000913	2687800	2687805		0.092297
NC_000913	2687805	2687810		0.072688
NC_000913	2687810	2687815		0.065214
NC_000913	2687815	2687820		0.022815
NC_000913	2687820	2687825		0.042174
NC_000913	2687825	2687830		0.052777
NC_000913	2687830	2687835		0.049924
NC_000913	2687835	2687840		0.059279
NC_000913	2687840	2687845		0.082395
NC_000913	2687845	2687850		0.157018
NC_000913	2687850	2687855		0.247103
NC_000913	2687855	2687860		0.338582
NC_000913	2687860	2687865		0.345774
NC_000913	2687865	2687870		0.201521
NC_000913	2687870	2687875		0.107995
NC_000913	2687875	2687880		0.090655
NC_000913	2687880	2687885		0.091898
NC_000913	2687885	2687890		0.071114
NC_000913	2687890	2687895		0.075602
NC_000913	2687895	2687900		0.085012
NC_000913	2687900	2687905		0.108344
NC_000913	2687905	2687910		0.128781
NC_000913	2687910	2687915		0.213829
NC_000913	2687915	2687920		0.244409
NC_000913	2687920	2687925		0.206266
NC_000913	2687925	2687930		0.137211
NC_000913	2687930	2687935		0.157647
NC_000913	2687935	2687940		0.139892
NC_000913	2687940	2687945		0.112787
NC_000913	2687945	2687950		0.108269
NC_000913	2687950	2687955		0.090951
NC_000913	2687955	2687960		0.076852
NC_000913	2687960	2687965		0.072863
NC_000913	2687965	2687970		0.187885
NC_000913	2687970	2687975		0.167850
NC_000913	2687975	2687980		0.132469
NC_000913	2687980	2687985		0.101101
NC_000913	2687985	2687990		0.068934
NC_000913	2687990	2687995		0.099065
NC_000913	2687995	2688000		0.100111
NC_000913	2688000	2688005		0.115817
NC_000913	2688005	2688010		0.060846
NC_000913	2688010	2688015		0.021116
NC_000913	2688015	2688020		0.022982
NC_000913	2688020	2688025		0.027455
NC_000913	2688025	2688030		0.022835
NC_000913	2688030	2688035		0.022361
NC_000913	2688035	2688040		0.032518
NC_000913	2688040	2688045		0.060974
NC_000913	2688045	2688050		0.049874
NC_000913	2688050	2688055		0.080803
NC_000913	2688055	2688060		0.058503
NC_000913	2688060	2688065		0.109470
NC_000913	2688065	2688070		0.098490
NC_000913	2688070	2688075		0.127923
NC_000913	2688075	2688080		0.131331
NC_000913	2688080	2688085		0.135233
NC_000913	2688085	2688090		0.202252
NC_000913	2688090	2688095		0.217623
NC_000913	2688095	2688100		0.327965
NC_000913	2688100	2688105		0.109188
NC_000913	2688105	2688110		0.025752
NC_000913	2688110	2688115		0.009457
NC_000913	2688115	2688120		0.010375
NC_000913	2688120	2688125		0.010066
NC_000913	2688125	2688130		0.011743
NC_000913	2688130	2688135		0.011932
NC_000913	2688135	2688140		0.183817
NC_000913	2688140	2688145		0.201246
NC_000913	2688145	2688150		0.412860
NC_000913	2688150	2688155		0.632072
NC_000913	2688155	2688160		0.795662
NC_000913	2688160	2688165		0.745519
NC_000913	2688165	2688170		0.673089
NC_000913	2688170	2688175		0.545851
NC_000913	2688175	2688180		0.598090
NC_000913	2688180	2688185		1.136688
NC_000913	2688185	2688190		0.706181
NC_000913	2688190	2688195		0.703200
NC_000913	2688195	2688200		0.593550
NC_000913	2688200	2688205		0.541577
NC_000913	2688205	2688210		0.480358
NC_000913	2688210	2688215		0.437934
NC_000913	2688215	2688220		0.538292
NC_000913	2688220	2688225		0.463846
NC_000913	2688225	2688230		0.472137
NC_000913	2688230	2688235		0.453033
NC_000913	2688235	2688240		0.454271
NC_000913	2688240	2688245		0.474025
NC_000913	2688245	2688250		0.376382
NC_000913	2688250	2688255		0.388143
NC_000913	2688255	2688260		0.258342
NC_000913	2688260	2688265		0.255375
NC_000913	2688265	2688270		0.248219
NC_000913	2688270	2688275		0.264814
NC_000913	2688275	2688280		0.444036
NC_000913	2688280	2688285		0.315736
NC_000913	2688285	2688290		0.378578
NC_000913	2688290	2688295		0.417797
NC_000913	2688295	2688300		0.508491
NC_000913	2688300	2688305		0.498573
NC_000913	2688305	2688310		0.442405
NC_000913	2688310	2688315		0.489800
NC_000913	2688315	2688320		0.490759
NC_000913	2688320	2688325		0.304779
NC_000913	2688325	2688330		0.256254
NC_000913	2688330	2688335		0.343654
NC_000913	2688335	2688340		0.300974
NC_000913	2688340	2688345		0.310346
NC_000913	2688345	2688350		0.364418
NC_000913	2688350	2688355		0.313295
NC_000913	2688355	2688360		0.329125
NC_000913	2688360	2688365		0.414910
NC_000913	2688365	2688370		0.510589
NC_000913	2688370	2688375		0.643266
NC_000913	2688375	2688380		0.642797
NC_000913	2688380	2688385		0.705609
NC_000913	2688385	2688390		0.671360
NC_000913	2688390	2688395		0.692245
NC_000913	2688395	2688400		0.517939
NC_000913	2688400	2688405		0.630927
NC_000913	2688405	2688410		0.614537
NC_000913	2688410	2688415		0.646727
NC_000913	2688415	2688420		0.882375
NC_000913	2688420	2688425		0.896758
NC_000913	2688425	2688430		0.795622
NC_000913	2688430	2688435		0.873306
NC_000913	2688435	2688440		0.982763
NC_000913	2688440	2688445		1.081211
NC_000913	2688445	2688450		1.293878
NC_000913	2688450	2688455		1.344116
NC_000913	2688455	2688460		2.390281
NC_000913	2688460	2688465		1.472299
NC_000913	2688465	2688470		1.411956
NC_000913	2688470	2688475		1.165769
NC_000913	2688475	2688480		0.973215
NC_000913	2688480	2688485		0.557628
NC_000913	2688485	2688490		0.591187
NC_000913	2688490	2688495		0.445196
NC_000913	2688495	2688500		0.384371
NC_000913	2688500	2688505		0.310985
NC_000913	2688505	2688510		0.318075
NC_000913	2688510	2688515		0.296527
NC_000913	2688515	2688520		0.261810
NC_000913	2688520	2688525		0.253498
NC_000913	2688525	2688530		0.258975
NC_000913	2688530	2688535		0.232007
NC_000913	2688535	2688540		0.255233
NC_000913	2688540	2688545		0.462022
NC_000913	2688545	2688550		0.504414
NC_000913	2688550	2688555		0.400865
NC_000913	2688555	2688560		0.432337
NC_000913	2688560	2688565		0.468923
NC_000913	2688565	2688570		0.265835
NC_000913	2688570	2688575		0.315985
NC_000913	2688575	2688580		0.265084
NC_000913	2688580	2688585		0.220592
NC_000913	2688585	2688590		0.206249
NC_000913	2688590	2688595		0.126312
NC_000913	2688595	2688600		0.095653
NC_000913	2688600	2688605		0.092708
NC_000913	2688605	2688610		0.093494
NC_000913	2688610	2688615		0.071428
NC_000913	2688615	2688620		0.127896
NC_000913	2688620	2688625		0.142121
NC_000913	2688625	2688630		0.122271
NC_000913	2688630	2688635		0.122146
NC_000913	2688635	2688640		0.123538
NC_000913	2688640	2688645		0.162208
NC_000913	2688645	2688650		0.222137
NC_000913	2688650	2688655		0.185827
NC_000913	2688655	2688660		0.172467
NC_000913	2688660	2688665		0.176752
NC_000913	2688665	2688670		0.435967
NC_000913	2688670	2688675		0.305198
NC_000913	2688675	2688680		0.286708
NC_000913	2688680	2688685		0.342668
NC_000913	2688685	2688690		0.247652
NC_000913	2688690	2688695		0.271922
NC_000913	2688695	2688700		0.264333
NC_000913	2688700	2688705		0.279395
NC_000913	2688705	2688710		0.308675
NC_000913	2688710	2688715		0.328093
NC_000913	2688715	2688720		0.369908
NC_000913	2688720	2688725		0.487592
NC_000913	2688725	2688730		0.546471
NC_000913	2688730	2688735		0.478391
NC_000913	2688735	2688740		0.546989
NC_000913	2688740	2688745		0.492319
NC_000913	2688745	2688750		0.775391
NC_000913	2688750	2688755		0.697473
NC_000913	2688755	2688760		0.590023
NC_000913	2688760	2688765		0.513160
NC_000913	2688765	2688770		0.367805
NC_000913	2688770	2688775		0.382980
NC_000913	2688775	2688780		0.166948
NC_000913	2688780	2688785		0.067163
NC_000913	2688785	2688790		0.141222
NC_000913	2688790	2688795		0.166946
NC_000913	2688795	2688800		0.181167
NC_000913	2688800	2688805		0.133702
NC_000913	2688805	2688810		0.127178
NC_000913	2688810	2688815		0.089403
NC_000913	2688815	2688820		0.100582
NC_000913	2688820	2688825		0.063706
NC_000913	2688825	2688830		0.067524
NC_000913	2688830	2688835		0.074256
NC_000913	2688835	2688840		0.067098
NC_000913	2688840	2688845		0.064565
NC_000913	2688845	2688850		0.077504
NC_000913	2688850	2688855		0.077628
NC_000913	2688855	2688860		0.067902
NC_000913	2688860	2688865		0.060208
NC_000913	2688865	2688870		0.054648
NC_000913	2688870	2688875		0.063483
NC_000913	2688875	2688880		0.055282
NC_000913	2688880	2688885		0.058628
NC_000913	2688885	2688890		0.075361
NC_000913	2688890	2688895		0.063337
NC_000913	2688895	2688900		0.049509
NC_000913	2688900	2688905		0.036126
NC_000913	2688905	2688910		0.050964
NC_000913	2688910	2688915		0.007839
NC_000913	2688915	2688920		0.009738
NC_000913	2688920	2688925		0.010198
NC_000913	2688925	2688930		0.006715
NC_000913	2688930	2688935		0.004225
NC_000913	2688935	2688940		0.003344
NC_000913	2688940	2688945		0.007363
NC_000913	2688945	2688950		0.011709
NC_000913	2688950	2688955		0.009296
NC_000913	2688955	2688960		0.016866
NC_000913	2688960	2688965		0.049260
NC_000913	2688965	2688970		0.068265
NC_000913	2688970	2688975		0.085253
NC_000913	2688975	2688980		0.081307
NC_000913	2688980	2688985		0.076915
NC_000913	2688985	2688990		0.109551
NC_000913	2688990	2688995		0.120965
NC_000913	2688995	2689000		0.126622
NC_000913	2689000	2689005		0.146059
NC_000913	2689005	2689010		0.163815
NC_000913	2689010	2689015		0.195742
NC_000913	2689015	2689020		0.370756
NC_000913	2689020	2689025		0.663996
NC_000913	2689025	2689030		0.694665
NC_000913	2689030	2689035		0.805856
NC_000913	2689035	2689040		0.650505
NC_000913	2689040	2689045		0.869033
NC_000913	2689045	2689050		0.774865
NC_000913	2689050	2689055		0.598560
NC_000913	2689055	2689060		0.661295
NC_000913	2689060	2689065		0.805574
NC_000913	2689065	2689070		0.770725
NC_000913	2689070	2689075		0.781736
NC_000913	2689075	2689080		0.794250
NC_000913	2689080	2689085		0.494430
NC_000913	2689085	2689090		0.564102
NC_000913	2689090	2689095		0.619016
NC_000913	2689095	2689100		0.560399
NC_000913	2689100	2689105		0.657316
NC_000913	2689105	2689110		0.532904
NC_000913	2689110	2689115		0.827909
NC_000913	2689115	2689120		0.821153
NC_000913	2689120	2689125		0.607198
NC_000913	2689125	2689130		0.756549
NC_000913	2689130	2689135		0.658544
NC_000913	2689135	2689140		0.705020
NC_000913	2689140	2689145		0.725883
NC_000913	2689145	2689150		0.704034
NC_000913	2689150	2689155		0.772458
NC_000913	2689155	2689160		0.545068
NC_000913	2689160	2689165		0.493161
NC_000913	2689165	2689170		0.482048
NC_000913	2689170	2689175		0.467858
NC_000913	2689175	2689180		0.401500
NC_000913	2689180	2689185		0.376728
NC_000913	2689185	2689190		0.376278
NC_000913	2689190	2689195		0.079142
NC_000913	2689195	2689200		0.084324
NC_000913	2689200	2689205		0.052682
NC_000913	2689205	2689210		0.060648
NC_000913	2689210	2689215		0.063873
NC_000913	2689215	2689220		0.079503
NC_000913	2689220	2689225		0.192748
NC_000913	2689225	2689230		0.336280
NC_000913	2689230	2689235		0.380353
NC_000913	2689235	2689240		0.401139
NC_000913	2689240	2689245		0.427439
NC_000913	2689245	2689250		0.440356
NC_000913	2689250	2689255		0.476091
NC_000913	2689255	2689260		1.111265
NC_000913	2689260	2689265		0.563460
NC_000913	2689265	2689270		0.327065
NC_000913	2689270	2689275		0.258760
NC_000913	2689275	2689280		0.163113
NC_000913	2689280	2689285		0.141202
NC_000913	2689285	2689290		0.141334
NC_000913	2689290	2689295		0.217097
NC_000913	2689295	2689300		0.270821
NC_000913	2689300	2689305		0.582476
NC_000913	2689305	2689310		0.890204
NC_000913	2689310	2689315		1.257433
NC_000913	2689315	2689320		1.586252
NC_000913	2689320	2689325		1.734475
NC_000913	2689325	2689330		1.877011
NC_000913	2689330	2689335		2.113000
NC_000913	2689335	2689340		2.772749
NC_000913	2689340	2689345		3.825397
NC_000913	2689345	2689350		5.356214
NC_000913	2689350	2689355		7.182482
NC_000913	2689355	2689360		7.914093
NC_000913	2689360	2689365		9.382708
NC_000913	2689365	2689370		9.786736
NC_000913	2689370	2689375		9.032466
NC_000913	2689375	2689380		7.986084
NC_000913	2689380	2689385		7.972633
NC_000913	2689385	2689390		8.130260
NC_000913	2689390	2689395		7.492857
NC_000913	2689395	2689400		7.286560
NC_000913	2689400	2689405		4.904361
NC_000913	2689405	2689410		3.250299
NC_000913	2689410	2689415		2.712092
NC_000913	2689415	2689420		1.615784
NC_000913	2689420	2689425		0.713257
NC_000913	2689425	2689430		0.527681
NC_000913	2689430	2689435		0.528330
NC_000913	2689435	2689440		0.377319
NC_000913	2689440	2689445		0.337069
NC_000913	2689445	2689450		0.214742
NC_000913	2689450	2689455		0.129953
NC_000913	2689455	2689460		0.138182
NC_000913	2689460	2689465		0.179205
NC_000913	2689465	2689470		0.176276
NC_000913	2689470	2689475		0.178823
NC_000913	2689475	2689480		0.142020
NC_000913	2689480	2689485		0.177562
NC_000913	2689485	2689490		0.182344
NC_000913	2689490	2689495		0.323601
NC_000913	2689495	2689500		0.338314
NC_000913	2689500	2689505		0.166385
NC_000913	2689505	2689510		0.671333
NC_000913	2689510	2689515		0.710899
NC_000913	2689515	2689520		0.564369
NC_000913	2689520	2689525		0.600205
NC_000913	2689525	2689530		0.738800
NC_000913	2689530	2689535		0.881363
NC_000913	2689535	2689540		0.856748
NC_000913	2689540	2689545		0.717270
NC_000913	2689545	2689550		0.667467
NC_000913	2689550	2689555		0.444076
NC_000913	2689555	2689560		0.436013
NC_000913	2689560	2689565		0.451047
NC_000913	2689565	2689570		0.416603
NC_000913	2689570	2689575		0.428225
NC_000913	2689575	2689580		0.463844
NC_000913	2689580	2689585		0.494884
NC_000913	2689585	2689590		0.605190
NC_000913	2689590	2689595		0.485540
NC_000913	2689595	2689600		0.574937
NC_000913	2689600	2689605		0.550965
NC_000913	2689605	2689610		0.387967
NC_000913	2689610	2689615		0.231902
NC_000913	2689615	2689620		0.284556
NC_000913	2689620	2689625		0.319621
NC_000913	2689625	2689630		0.307406
NC_000913	2689630	2689635		0.321889
NC_000913	2689635	2689640		0.353112
NC_000913	2689640	2689645		0.958104
NC_000913	2689645	2689650		1.341040
NC_000913	2689650	2689655		1.267317
NC_000913	2689655	2689660		1.536210
NC_000913	2689660	2689665		1.344523
NC_000913	2689665	2689670		1.486674
NC_000913	2689670	2689675		1.365979
NC_000913	2689675	2689680		1.211325
NC_000913	2689680	2689685		0.984893
NC_000913	2689685	2689690		0.977457
NC_000913	2689690	2689695		0.866787
NC_000913	2689695	2689700		0.697547
NC_000913	2689700	2689705		0.424701
NC_000913	2689705	2689710		0.276220
NC_000913	2689710	2689715		0.431912
NC_000913	2689715	2689720		0.322954
NC_000913	2689720	2689725		0.290889
NC_000913	2689725	2689730		0.247296
NC_000913	2689730	2689735		0.183211
NC_000913	2689735	2689740		0.261302
NC_000913	2689740	2689745		0.257952
NC_000913	2689745	2689750		0.308954
NC_000913	2689750	2689755		0.286256
NC_000913	2689755	2689760		0.436751
NC_000913	2689760	2689765		0.602172
NC_000913	2689765	2689770		0.645124
NC_000913	2689770	2689775		1.319132
NC_000913	2689775	2689780		1.320990
NC_000913	2689780	2689785		1.176393
NC_000913	2689785	2689790		1.128761
NC_000913	2689790	2689795		0.679381
NC_000913	2689795	2689800		0.683570
NC_000913	2689800	2689805		0.657598
NC_000913	2689805	2689810		0.598962
NC_000913	2689810	2689815		0.635151
NC_000913	2689815	2689820		0.829804
NC_000913	2689820	2689825		0.964097
NC_000913	2689825	2689830		0.780231
NC_000913	2689830	2689835		0.821849
NC_000913	2689835	2689840		0.674039
NC_000913	2689840	2689845		0.725458
NC_000913	2689845	2689850		0.839811
NC_000913	2689850	2689855		0.959773
NC_000913	2689855	2689860		0.615687
NC_000913	2689860	2689865		0.680351
NC_000913	2689865	2689870		0.749987
NC_000913	2689870	2689875		0.804914
NC_000913	2689875	2689880		0.461111
NC_000913	2689880	2689885		0.268979
NC_000913	2689885	2689890		0.231583
NC_000913	2689890	2689895		0.084564
NC_000913	2689895	2689900		0.050583
NC_000913	2689900	2689905		0.025402
NC_000913	2689905	2689910		0.054820
NC_000913	2689910	2689915		0.062200
NC_000913	2689915	2689920		0.084239
NC_000913	2689920	2689925		0.085715
NC_000913	2689925	2689930		0.077987
NC_000913	2689930	2689935		0.073288
NC_000913	2689935	2689940		0.067752
NC_000913	2689940	2689945		0.076254
NC_000913	2689945	2689950		0.096278
NC_000913	2689950	2689955		0.171852
NC_000913	2689955	2689960		0.197123
NC_000913	2689960	2689965		0.207152
NC_000913	2689965	2689970		0.249614
NC_000913	2689970	2689975		0.276079
NC_000913	2689975	2689980		0.416424
NC_000913	2689980	2689985		0.158068
NC_000913	2689985	2689990		0.131194
NC_000913	2689990	2689995		0.059895
NC_000913	2689995	2690000		0.055510
NC_000913	2690000	2690005		0.041347
NC_000913	2690005	2690010		0.052317
NC_000913	2690010	2690015		0.054028
NC_000913	2690015	2690020		0.056062
NC_000913	2690020	2690025		0.069763
NC_000913	2690025	2690030		0.075536
NC_000913	2690030	2690035		0.059897
NC_000913	2690035	2690040		0.064435
NC_000913	2690040	2690045		0.058541
NC_000913	2690045	2690050		0.070700
NC_000913	2690050	2690055		0.069029
NC_000913	2690055	2690060		0.054567
NC_000913	2690060	2690065		0.089376
NC_000913	2690065	2690070		0.113870
NC_000913	2690070	2690075		0.158385
NC_000913	2690075	2690080		0.210736
NC_000913	2690080	2690085		0.226999
NC_000913	2690085	2690090		0.337970
NC_000913	2690090	2690095		0.583743
NC_000913	2690095	2690100		0.849187
NC_000913	2690100	2690105		0.878614
NC_000913	2690105	2690110		1.107517
NC_000913	2690110	2690115		1.211544
NC_000913	2690115	2690120		1.301039
NC_000913	2690120	2690125		1.775938
NC_000913	2690125	2690130		1.511662
NC_000913	2690130	2690135		1.630097
NC_000913	2690135	2690140		1.786296
NC_000913	2690140	2690145		1.807711
NC_000913	2690145	2690150		1.867807
NC_000913	2690150	2690155		1.798048
NC_000913	2690155	2690160		1.921330
NC_000913	2690160	2690165		2.238055
NC_000913	2690165	2690170		2.984459
NC_000913	2690170	2690175		4.197256
NC_000913	2690175	2690180		3.473813
NC_000913	2690180	2690185		3.069844
NC_000913	2690185	2690190		0.854829
NC_000913	2690190	2690195		0.813261
NC_000913	2690195	2690200		0.443516
NC_000913	2690200	2690205		0.272488
NC_000913	2690205	2690210		0.299224
NC_000913	2690210	2690215		0.313516
NC_000913	2690215	2690220		0.253952
NC_000913	2690220	2690225		0.274865
NC_000913	2690225	2690230		0.379387
NC_000913	2690230	2690235		0.457550
NC_000913	2690235	2690240		0.331498
NC_000913	2690240	2690245		0.369287
NC_000913	2690245	2690250		0.373972
NC_000913	2690250	2690255		0.414690
NC_000913	2690255	2690260		0.548159
NC_000913	2690260	2690265		0.469110
NC_000913	2690265	2690270		0.524005
NC_000913	2690270	2690275		0.547276
NC_000913	2690275	2690280		0.511682
NC_000913	2690280	2690285		0.372565
NC_000913	2690285	2690290		0.102474
NC_000913	2690290	2690295		0.090739
NC_000913	2690295	2690300		0.093440
NC_000913	2690300	2690305		0.092236
NC_000913	2690305	2690310		0.099137
NC_000913	2690310	2690315		0.096427
NC_000913	2690315	2690320		0.137243
NC_000913	2690320	2690325		0.328186
NC_000913	2690325	2690330		0.099120
NC_000913	2690330	2690335		0.160128
NC_000913	2690335	2690340		0.173119
NC_000913	2690340	2690345		0.124060
NC_000913	2690345	2690350		0.107514
NC_000913	2690350	2690355		0.044472
NC_000913	2690355	2690360		0.046691
NC_000913	2690360	2690365		0.073688
NC_000913	2690365	2690370		0.099690
NC_000913	2690370	2690375		0.108262
NC_000913	2690375	2690380		0.167932
NC_000913	2690380	2690385		0.241587
NC_000913	2690385	2690390		0.269024
NC_000913	2690390	2690395		0.455187
NC_000913	2690395	2690400		0.377837
NC_000913	2690400	2690405		0.264758
NC_000913	2690405	2690410		0.275265
NC_000913	2690410	2690415		0.311333
NC_000913	2690415	2690420		0.325342
NC_000913	2690420	2690425		0.322254
NC_000913	2690425	2690430		0.297663
NC_000913	2690430	2690435		0.295489
NC_000913	2690435	2690440		0.408304
NC_000913	2690440	2690445		0.614771
NC_000913	2690445	2690450		0.339430
NC_000913	2690450	2690455		0.359512
NC_000913	2690455	2690460		0.415196
NC_000913	2690460	2690465		0.403244
NC_000913	2690465	2690470		0.447113
NC_000913	2690470	2690475		0.560938
NC_000913	2690475	2690480		0.888510
NC_000913	2690480	2690485		0.587444
NC_000913	2690485	2690490		0.637149
NC_000913	2690490	2690495		0.619628
NC_000913	2690495	2690500		0.713166
NC_000913	2690500	2690505		1.115178
NC_000913	2690505	2690510		0.907107
NC_000913	2690510	2690515		0.819897
NC_000913	2690515	2690520		0.568463
NC_000913	2690520	2690525		0.602354
NC_000913	2690525	2690530		0.473077
NC_000913	2690530	2690535		0.391398
NC_000913	2690535	2690540		0.451836
NC_000913	2690540	2690545		0.547677
NC_000913	2690545	2690550		0.540036
NC_000913	2690550	2690555		0.581026
NC_000913	2690555	2690560		0.579258
NC_000913	2690560	2690565		0.574772
NC_000913	2690565	2690570		0.410583
NC_000913	2690570	2690575		0.752505
NC_000913	2690575	2690580		0.740758
NC_000913	2690580	2690585		0.854356
NC_000913	2690585	2690590		1.072923
NC_000913	2690590	2690595		1.257248
NC_000913	2690595	2690600		1.063711
NC_000913	2690600	2690605		1.191960
NC_000913	2690605	2690610		0.927567
NC_000913	2690610	2690615		0.935376
NC_000913	2690615	2690620		0.913155
NC_000913	2690620	2690625		0.934438
NC_000913	2690625	2690630		0.977910
NC_000913	2690630	2690635		1.034530
NC_000913	2690635	2690640		0.987838
NC_000913	2690640	2690645		1.069619
NC_000913	2690645	2690650		1.088931
NC_000913	2690650	2690655		1.147046
NC_000913	2690655	2690660		0.952222
NC_000913	2690660	2690665		1.246953
NC_000913	2690665	2690670		1.022768
NC_000913	2690670	2690675		1.113232
NC_000913	2690675	2690680		0.959783
NC_000913	2690680	2690685		1.059978
NC_000913	2690685	2690690		1.013687
NC_000913	2690690	2690695		0.801860
NC_000913	2690695	2690700		0.797177
NC_000913	2690700	2690705		0.905608
NC_000913	2690705	2690710		0.916814
NC_000913	2690710	2690715		0.931959
NC_000913	2690715	2690720		1.012498
NC_000913	2690720	2690725		1.218003
NC_000913	2690725	2690730		1.202842
NC_000913	2690730	2690735		0.899051
NC_000913	2690735	2690740		0.930179
NC_000913	2690740	2690745		0.894833
NC_000913	2690745	2690750		0.862823
NC_000913	2690750	2690755		1.168637
NC_000913	2690755	2690760		0.982528
NC_000913	2690760	2690765		0.677440
NC_000913	2690765	2690770		0.751900
NC_000913	2690770	2690775		0.612095
NC_000913	2690775	2690780		0.388593
NC_000913	2690780	2690785		0.327265
NC_000913	2690785	2690790		0.320692
NC_000913	2690790	2690795		0.342227
NC_000913	2690795	2690800		0.348892
NC_000913	2690800	2690805		0.491209
NC_000913	2690805	2690810		0.786777
NC_000913	2690810	2690815		1.177817
NC_000913	2690815	2690820		1.325870
NC_000913	2690820	2690825		1.840635
NC_000913	2690825	2690830		1.450998
NC_000913	2690830	2690835		1.174007
NC_000913	2690835	2690840		1.059580
NC_000913	2690840	2690845		1.098684
NC_000913	2690845	2690850		0.912437
NC_000913	2690850	2690855		0.898475
NC_000913	2690855	2690860		0.875955
NC_000913	2690860	2690865		0.812272
NC_000913	2690865	2690870		0.891831
NC_000913	2690870	2690875		0.913084
NC_000913	2690875	2690880		1.232615
NC_000913	2690880	2690885		1.321743
NC_000913	2690885	2690890		1.363655
NC_000913	2690890	2690895		1.482024
NC_000913	2690895	2690900		1.504856
NC_000913	2690900	2690905		1.172016
NC_000913	2690905	2690910		1.055205
NC_000913	2690910	2690915		1.112197
NC_000913	2690915	2690920		0.920264
NC_000913	2690920	2690925		0.726334
NC_000913	2690925	2690930		0.609267
NC_000913	2690930	2690935		0.594679
NC_000913	2690935	2690940		0.620304
NC_000913	2690940	2690945		0.311546
NC_000913	2690945	2690950		0.225292
NC_000913	2690950	2690955		0.211140
NC_000913	2690955	2690960		0.194179
NC_000913	2690960	2690965		0.339159
NC_000913	2690965	2690970		0.332342
NC_000913	2690970	2690975		0.281539
NC_000913	2690975	2690980		0.384155
NC_000913	2690980	2690985		0.435064
NC_000913	2690985	2690990		0.653174
NC_000913	2690990	2690995		0.634077
NC_000913	2690995	2691000		0.643160
NC_000913	2691000	2691005		0.656134
NC_000913	2691005	2691010		0.714230
NC_000913	2691010	2691015		0.727108
NC_000913	2691015	2691020		0.710132
NC_000913	2691020	2691025		0.713760
NC_000913	2691025	2691030		0.774745
NC_000913	2691030	2691035		0.943088
NC_000913	2691035	2691040		1.109912
NC_000913	2691040	2691045		1.635717
NC_000913	2691045	2691050		1.780349
NC_000913	2691050	2691055		1.819828
NC_000913	2691055	2691060		1.673557
NC_000913	2691060	2691065		1.391852
NC_000913	2691065	2691070		1.171630
NC_000913	2691070	2691075		1.031675
NC_000913	2691075	2691080		0.937889
NC_000913	2691080	2691085		0.881647
NC_000913	2691085	2691090		0.909086
NC_000913	2691090	2691095		0.825634
NC_000913	2691095	2691100		0.873160
NC_000913	2691100	2691105		0.899104
NC_000913	2691105	2691110		0.818172
NC_000913	2691110	2691115		0.680403
NC_000913	2691115	2691120		0.720097
NC_000913	2691120	2691125		0.614491
NC_000913	2691125	2691130		0.592053
NC_000913	2691130	2691135		0.513918
NC_000913	2691135	2691140		0.608282
NC_000913	2691140	2691145		0.631666
NC_000913	2691145	2691150		0.411130
NC_000913	2691150	2691155		0.530066
NC_000913	2691155	2691160		1.135023
NC_000913	2691160	2691165		1.241601
NC_000913	2691165	2691170		1.287139
NC_000913	2691170	2691175		0.380456
NC_000913	2691175	2691180		0.396031
NC_000913	2691180	2691185		0.394894
NC_000913	2691185	2691190		0.336217
NC_000913	2691190	2691195		0.360051
NC_000913	2691195	2691200		0.288621
NC_000913	2691200	2691205		0.271069
NC_000913	2691205	2691210		0.274924
NC_000913	2691210	2691215		0.229593
NC_000913	2691215	2691220		0.218013
NC_000913	2691220	2691225		0.187277
NC_000913	2691225	2691230		0.214295
NC_000913	2691230	2691235		0.096961
NC_000913	2691235	2691240		0.079016
NC_000913	2691240	2691245		0.079748
NC_000913	2691245	2691250		0.099774
NC_000913	2691250	2691255		0.168142
NC_000913	2691255	2691260		0.151675
NC_000913	2691260	2691265		0.146110
NC_000913	2691265	2691270		0.150516
NC_000913	2691270	2691275		0.150212
NC_000913	2691275	2691280		0.173389
NC_000913	2691280	2691285		0.184454
NC_000913	2691285	2691290		0.339413
NC_000913	2691290	2691295		0.450202
NC_000913	2691295	2691300		0.785217
NC_000913	2691300	2691305		0.930678
NC_000913	2691305	2691310		1.067502
NC_000913	2691310	2691315		1.101259
NC_000913	2691315	2691320		1.242534
NC_000913	2691320	2691325		1.644053
NC_000913	2691325	2691330		1.715924
NC_000913	2691330	2691335		1.837775
NC_000913	2691335	2691340		1.691234
NC_000913	2691340	2691345		1.660211
NC_000913	2691345	2691350		1.673433
NC_000913	2691350	2691355		1.774740
NC_000913	2691355	2691360		2.064327
NC_000913	2691360	2691365		2.129820
NC_000913	2691365	2691370		2.198835
NC_000913	2691370	2691375		2.144671
NC_000913	2691375	2691380		1.462218
NC_000913	2691380	2691385		1.369877
NC_000913	2691385	2691390		1.010023
NC_000913	2691390	2691395		0.838654
NC_000913	2691395	2691400		0.634720
NC_000913	2691400	2691405		0.527755
NC_000913	2691405	2691410		0.342988
NC_000913	2691410	2691415		0.267238
NC_000913	2691415	2691420		0.176195
NC_000913	2691420	2691425		0.122338
NC_000913	2691425	2691430		0.114999
NC_000913	2691430	2691435		0.111899
NC_000913	2691435	2691440		0.108174
NC_000913	2691440	2691445		0.057707
NC_000913	2691445	2691450		0.098240
NC_000913	2691450	2691455		0.122574
NC_000913	2691455	2691460		0.139554
NC_000913	2691460	2691465		0.177411
NC_000913	2691465	2691470		0.220828
NC_000913	2691470	2691475		0.269678
NC_000913	2691475	2691480		0.320680
NC_000913	2691480	2691485		0.200842
NC_000913	2691485	2691490		0.040376
NC_000913	2691490	2691495		0.014204
NC_000913	2691495	2691500		0.027633
NC_000913	2691500	2691505		0.025081
NC_000913	2691505	2691510		0.117154
NC_000913	2691510	2691515		0.212716
NC_000913	2691515	2691520		0.127229
NC_000913	2691520	2691525		0.062016
NC_000913	2691525	2691530		0.036373
NC_000913	2691530	2691535		0.038603
NC_000913	2691535	2691540		0.054309
NC_000913	2691540	2691545		0.078626
NC_000913	2691545	2691550		0.078524
NC_000913	2691550	2691555		0.143883
NC_000913	2691555	2691560		0.243821
NC_000913	2691560	2691565		0.341754
NC_000913	2691565	2691570		0.322852
NC_000913	2691570	2691575		0.426723
NC_000913	2691575	2691580		0.560384
NC_000913	2691580	2691585		0.579464
NC_000913	2691585	2691590		0.474001
NC_000913	2691590	2691595		0.453043
NC_000913	2691595	2691600		0.414297
NC_000913	2691600	2691605		0.546105
NC_000913	2691605	2691610		0.681494
NC_000913	2691610	2691615		0.845118
NC_000913	2691615	2691620		1.367741
NC_000913	2691620	2691625		1.286746
NC_000913	2691625	2691630		1.166879
NC_000913	2691630	2691635		1.188840
NC_000913	2691635	2691640		1.198436
NC_000913	2691640	2691645		1.112414
NC_000913	2691645	2691650		1.057559
NC_000913	2691650	2691655		1.171167
NC_000913	2691655	2691660		1.081224
NC_000913	2691660	2691665		1.200956
NC_000913	2691665	2691670		1.193303
NC_000913	2691670	2691675		1.114980
NC_000913	2691675	2691680		1.093687
NC_000913	2691680	2691685		0.945307
NC_000913	2691685	2691690		0.853712
NC_000913	2691690	2691695		0.847265
NC_000913	2691695	2691700		0.833407
NC_000913	2691700	2691705		0.740488
NC_000913	2691705	2691710		0.640325
NC_000913	2691710	2691715		0.538376
NC_000913	2691715	2691720		0.644383
NC_000913	2691720	2691725		0.600518
NC_000913	2691725	2691730		0.595176
NC_000913	2691730	2691735		0.713703
NC_000913	2691735	2691740		0.776945
NC_000913	2691740	2691745		0.684276
NC_000913	2691745	2691750		0.698360
NC_000913	2691750	2691755		0.701836
NC_000913	2691755	2691760		0.893424
NC_000913	2691760	2691765		1.068462
NC_000913	2691765	2691770		1.110919
NC_000913	2691770	2691775		1.273879
NC_000913	2691775	2691780		1.510919
NC_000913	2691780	2691785		1.475309
NC_000913	2691785	2691790		1.203333
NC_000913	2691790	2691795		1.256958
NC_000913	2691795	2691800		1.241874
NC_000913	2691800	2691805		1.229131
NC_000913	2691805	2691810		1.142963
NC_000913	2691810	2691815		1.193753
NC_000913	2691815	2691820		1.265868
NC_000913	2691820	2691825		1.120432
NC_000913	2691825	2691830		0.689076
NC_000913	2691830	2691835		0.681110
NC_000913	2691835	2691840		0.520975
NC_000913	2691840	2691845		0.508877
NC_000913	2691845	2691850		0.574908
NC_000913	2691850	2691855		0.527788
NC_000913	2691855	2691860		0.506320
NC_000913	2691860	2691865		0.479398
NC_000913	2691865	2691870		0.475336
NC_000913	2691870	2691875		0.342832
NC_000913	2691875	2691880		0.453550
NC_000913	2691880	2691885		0.372836
NC_000913	2691885	2691890		0.371063
NC_000913	2691890	2691895		0.446487
NC_000913	2691895	2691900		0.525224
NC_000913	2691900	2691905		0.551010
NC_000913	2691905	2691910		0.579343
NC_000913	2691910	2691915		0.623474
NC_000913	2691915	2691920		0.713739
NC_000913	2691920	2691925		0.715209
NC_000913	2691925	2691930		0.633965
NC_000913	2691930	2691935		0.861387
NC_000913	2691935	2691940		0.937869
NC_000913	2691940	2691945		0.890000
NC_000913	2691945	2691950		0.750981
NC_000913	2691950	2691955		0.818455
NC_000913	2691955	2691960		0.674369
NC_000913	2691960	2691965		0.440762
NC_000913	2691965	2691970		0.361995
NC_000913	2691970	2691975		0.297673
NC_000913	2691975	2691980		0.263985
NC_000913	2691980	2691985		0.218940
NC_000913	2691985	2691990		0.209404
NC_000913	2691990	2691995		0.175404
NC_000913	2691995	2692000		0.162972
NC_000913	2692000	2692005		0.172897
NC_000913	2692005	2692010		0.145143
NC_000913	2692010	2692015		0.170854
NC_000913	2692015	2692020		0.215642
NC_000913	2692020	2692025		0.250096
NC_000913	2692025	2692030		0.130521
NC_000913	2692030	2692035		0.251717
NC_000913	2692035	2692040		0.196684
NC_000913	2692040	2692045		0.271515
NC_000913	2692045	2692050		0.291155
NC_000913	2692050	2692055		0.506655
NC_000913	2692055	2692060		0.648259
NC_000913	2692060	2692065		0.364155
NC_000913	2692065	2692070		0.500549
NC_000913	2692070	2692075		0.348741
NC_000913	2692075	2692080		0.366665
NC_000913	2692080	2692085		0.318933
NC_000913	2692085	2692090		0.299653
NC_000913	2692090	2692095		0.275510
NC_000913	2692095	2692100		0.271195
NC_000913	2692100	2692105		0.327503
NC_000913	2692105	2692110		0.243583
NC_000913	2692110	2692115		0.262690
NC_000913	2692115	2692120		0.317396
NC_000913	2692120	2692125		0.434569
NC_000913	2692125	2692130		0.578832
NC_000913	2692130	2692135		0.257568
NC_000913	2692135	2692140		0.304034
NC_000913	2692140	2692145		0.261378
NC_000913	2692145	2692150		0.218677
NC_000913	2692150	2692155		0.226409
NC_000913	2692155	2692160		0.263201
NC_000913	2692160	2692165		0.250094
NC_000913	2692165	2692170		0.297051
NC_000913	2692170	2692175		0.322467
NC_000913	2692175	2692180		0.530215
NC_000913	2692180	2692185		0.469358
NC_000913	2692185	2692190		0.967625
NC_000913	2692190	2692195		1.046597
NC_000913	2692195	2692200		1.136073
NC_000913	2692200	2692205		1.236230
NC_000913	2692205	2692210		0.950966
NC_000913	2692210	2692215		0.650093
NC_000913	2692215	2692220		0.866688
NC_000913	2692220	2692225		0.403569
NC_000913	2692225	2692230		0.263560
NC_000913	2692230	2692235		0.277682
NC_000913	2692235	2692240		0.343963
NC_000913	2692240	2692245		0.322189
NC_000913	2692245	2692250		0.362113
NC_000913	2692250	2692255		0.771303
NC_000913	2692255	2692260		0.487048
NC_000913	2692260	2692265		0.507728
NC_000913	2692265	2692270		0.446950
NC_000913	2692270	2692275		0.410920
NC_000913	2692275	2692280		0.428959
NC_000913	2692280	2692285		0.464246
NC_000913	2692285	2692290		0.462553
NC_000913	2692290	2692295		0.515264
NC_000913	2692295	2692300		0.458804
NC_000913	2692300	2692305		0.500915
NC_000913	2692305	2692310		0.519302
NC_000913	2692310	2692315		0.542643
NC_000913	2692315	2692320		0.576867
NC_000913	2692320	2692325		0.600506
NC_000913	2692325	2692330		0.426264
NC_000913	2692330	2692335		0.508785
NC_000913	2692335	2692340		0.344364
NC_000913	2692340	2692345		0.180918
NC_000913	2692345	2692350		0.097506
NC_000913	2692350	2692355		0.058077
NC_000913	2692355	2692360		0.045515
NC_000913	2692360	2692365		0.050238
NC_000913	2692365	2692370		0.048197
NC_000913	2692370	2692375		0.058588
NC_000913	2692375	2692380		0.050894
NC_000913	2692380	2692385		0.199930
NC_000913	2692385	2692390		0.297002
NC_000913	2692390	2692395		0.421958
NC_000913	2692395	2692400		0.245770
NC_000913	2692400	2692405		0.216720
NC_000913	2692405	2692410		0.163970
NC_000913	2692410	2692415		0.148055
NC_000913	2692415	2692420		0.206809
NC_000913	2692420	2692425		0.199709
NC_000913	2692425	2692430		0.205922
NC_000913	2692430	2692435		0.200397
NC_000913	2692435	2692440		0.263540
NC_000913	2692440	2692445		0.311618
NC_000913	2692445	2692450		1.057068
NC_000913	2692450	2692455		1.411867
NC_000913	2692455	2692460		1.394324
NC_000913	2692460	2692465		1.426415
NC_000913	2692465	2692470		1.272811
NC_000913	2692470	2692475		1.018555
NC_000913	2692475	2692480		0.284306
NC_000913	2692480	2692485		0.252804
NC_000913	2692485	2692490		0.257059
NC_000913	2692490	2692495		0.203043
NC_000913	2692495	2692500		0.178774
NC_000913	2692500	2692505		0.155352
NC_000913	2692505	2692510		0.163628
NC_000913	2692510	2692515		0.208385
NC_000913	2692515	2692520		0.228295
NC_000913	2692520	2692525		0.228200
NC_000913	2692525	2692530		0.297816
NC_000913	2692530	2692535		0.298301
NC_000913	2692535	2692540		0.370018
NC_000913	2692540	2692545		0.500945
NC_000913	2692545	2692550		0.554531
NC_000913	2692550	2692555		0.581477
NC_000913	2692555	2692560		0.413438
NC_000913	2692560	2692565		0.429517
NC_000913	2692565	2692570		0.438535
NC_000913	2692570	2692575		0.424351
NC_000913	2692575	2692580		0.496044
NC_000913	2692580	2692585		0.499569
NC_000913	2692585	2692590		0.390609
NC_000913	2692590	2692595		0.367671
NC_000913	2692595	2692600		0.458707
NC_000913	2692600	2692605		0.481425
NC_000913	2692605	2692610		0.476371
NC_000913	2692610	2692615		0.444749
NC_000913	2692615	2692620		0.503251
NC_000913	2692620	2692625		0.419048
NC_000913	2692625	2692630		0.427752
NC_000913	2692630	2692635		0.370792
NC_000913	2692635	2692640		0.362067
NC_000913	2692640	2692645		0.431194
NC_000913	2692645	2692650		0.282471
NC_000913	2692650	2692655		0.148016
NC_000913	2692655	2692660		0.120523
NC_000913	2692660	2692665		0.116275
NC_000913	2692665	2692670		0.143949
NC_000913	2692670	2692675		0.157705
NC_000913	2692675	2692680		0.168829
NC_000913	2692680	2692685		0.226486
NC_000913	2692685	2692690		0.422222
NC_000913	2692690	2692695		0.648599
NC_000913	2692695	2692700		0.478735
NC_000913	2692700	2692705		0.466145
NC_000913	2692705	2692710		0.433137
NC_000913	2692710	2692715		0.378577
NC_000913	2692715	2692720		0.346410
NC_000913	2692720	2692725		0.336805
NC_000913	2692725	2692730		0.213549
NC_000913	2692730	2692735		0.203639
NC_000913	2692735	2692740		0.264871
NC_000913	2692740	2692745		0.258029
NC_000913	2692745	2692750		0.266510
NC_000913	2692750	2692755		0.283906
NC_000913	2692755	2692760		0.276544
NC_000913	2692760	2692765		0.590446
NC_000913	2692765	2692770		0.566416
NC_000913	2692770	2692775		0.542571
NC_000913	2692775	2692780		0.561795
NC_000913	2692780	2692785		0.270789
NC_000913	2692785	2692790		0.021663
NC_000913	2692790	2692795		0.028733
NC_000913	2692795	2692800		0.022058
NC_000913	2692800	2692805		0.015339
NC_000913	2692805	2692810		0.019361
NC_000913	2692810	2692815		0.025546
NC_000913	2692815	2692820		0.025404
NC_000913	2692820	2692825		0.267607
NC_000913	2692825	2692830		0.421872
NC_000913	2692830	2692835		0.554532
NC_000913	2692835	2692840		0.715335
NC_000913	2692840	2692845		1.100555
NC_000913	2692845	2692850		1.135425
NC_000913	2692850	2692855		1.107853
NC_000913	2692855	2692860		0.994591
NC_000913	2692860	2692865		0.757139
NC_000913	2692865	2692870		0.700966
NC_000913	2692870	2692875		0.520996
NC_000913	2692875	2692880		0.511527
NC_000913	2692880	2692885		0.473022
NC_000913	2692885	2692890		0.552181
NC_000913	2692890	2692895		0.545177
NC_000913	2692895	2692900		0.539570
NC_000913	2692900	2692905		0.606567
NC_000913	2692905	2692910		0.530382
NC_000913	2692910	2692915		0.461821
NC_000913	2692915	2692920		0.451936
NC_000913	2692920	2692925		0.446603
NC_000913	2692925	2692930		0.440032
NC_000913	2692930	2692935		0.477072
NC_000913	2692935	2692940		0.468982
NC_000913	2692940	2692945		0.497946
NC_000913	2692945	2692950		0.486477
NC_000913	2692950	2692955		0.505961
NC_000913	2692955	2692960		0.399571
NC_000913	2692960	2692965		0.282857
NC_000913	2692965	2692970		0.236864
NC_000913	2692970	2692975		0.181778
NC_000913	2692975	2692980		0.199087
NC_000913	2692980	2692985		0.232066
NC_000913	2692985	2692990		0.318111
NC_000913	2692990	2692995		0.393943
NC_000913	2692995	2693000		0.400070
NC_000913	2693000	2693005		0.390657
NC_000913	2693005	2693010		0.209827
NC_000913	2693010	2693015		0.182275
NC_000913	2693015	2693020		0.159835
NC_000913	2693020	2693025		0.187242
NC_000913	2693025	2693030		0.210758
NC_000913	2693030	2693035		0.220040
NC_000913	2693035	2693040		0.215704
NC_000913	2693040	2693045		0.409710
NC_000913	2693045	2693050		0.465376
NC_000913	2693050	2693055		0.464041
NC_000913	2693055	2693060		0.561637
NC_000913	2693060	2693065		0.430715
NC_000913	2693065	2693070		0.414493
NC_000913	2693070	2693075		0.293680
NC_000913	2693075	2693080		0.114825
NC_000913	2693080	2693085		0.057010
NC_000913	2693085	2693090		0.056351
NC_000913	2693090	2693095		0.097356
NC_000913	2693095	2693100		0.095823
NC_000913	2693100	2693105		0.083624
NC_000913	2693105	2693110		0.078859
NC_000913	2693110	2693115		0.170709
NC_000913	2693115	2693120		0.124985
NC_000913	2693120	2693125		0.185409
NC_000913	2693125	2693130		0.178473
NC_000913	2693130	2693135		0.214608
NC_000913	2693135	2693140		0.154981
NC_000913	2693140	2693145		0.163933
NC_000913	2693145	2693150		0.146388
NC_000913	2693150	2693155		0.112289
NC_000913	2693155	2693160		0.092879
NC_000913	2693160	2693165		0.120940
NC_000913	2693165	2693170		0.099830
NC_000913	2693170	2693175		0.102942
NC_000913	2693175	2693180		0.139056
NC_000913	2693180	2693185		0.167410
NC_000913	2693185	2693190		0.144842
NC_000913	2693190	2693195		0.177244
NC_000913	2693195	2693200		0.189602
NC_000913	2693200	2693205		0.146280
NC_000913	2693205	2693210		0.236510
NC_000913	2693210	2693215		0.315951
NC_000913	2693215	2693220		0.302268
NC_000913	2693220	2693225		0.190741
NC_000913	2693225	2693230		0.191488
NC_000913	2693230	2693235		0.194547
NC_000913	2693235	2693240		0.250887
NC_000913	2693240	2693245		0.239201
NC_000913	2693245	2693250		0.222042
NC_000913	2693250	2693255		0.322692
NC_000913	2693255	2693260		0.477999
NC_000913	2693260	2693265		0.547075
NC_000913	2693265	2693270		0.599620
NC_000913	2693270	2693275		0.552228
NC_000913	2693275	2693280		0.427805
NC_000913	2693280	2693285		0.466396
NC_000913	2693285	2693290		0.494359
NC_000913	2693290	2693295		0.429574
NC_000913	2693295	2693300		0.375757
NC_000913	2693300	2693305		0.228576
NC_000913	2693305	2693310		0.226565
NC_000913	2693310	2693315		0.237053
NC_000913	2693315	2693320		0.224582
NC_000913	2693320	2693325		0.235302
NC_000913	2693325	2693330		0.329817
NC_000913	2693330	2693335		0.403666
NC_000913	2693335	2693340		0.478769
NC_000913	2693340	2693345		0.603035
NC_000913	2693345	2693350		0.428099
NC_000913	2693350	2693355		0.656685
NC_000913	2693355	2693360		0.516224
NC_000913	2693360	2693365		0.387786
NC_000913	2693365	2693370		0.265178
NC_000913	2693370	2693375		0.207329
NC_000913	2693375	2693380		0.211418
NC_000913	2693380	2693385		0.154703
NC_000913	2693385	2693390		0.140247
NC_000913	2693390	2693395		0.185235
NC_000913	2693395	2693400		0.205728
NC_000913	2693400	2693405		0.307246
NC_000913	2693405	2693410		0.304220
NC_000913	2693410	2693415		0.422647
NC_000913	2693415	2693420		0.432571
NC_000913	2693420	2693425		0.438514
NC_000913	2693425	2693430		0.428427
NC_000913	2693430	2693435		0.445101
NC_000913	2693435	2693440		0.401771
NC_000913	2693440	2693445		0.375628
NC_000913	2693445	2693450		0.392434
NC_000913	2693450	2693455		0.414479
NC_000913	2693455	2693460		0.325994
NC_000913	2693460	2693465		0.261408
NC_000913	2693465	2693470		0.352854
NC_000913	2693470	2693475		0.446462
NC_000913	2693475	2693480		0.471922
NC_000913	2693480	2693485		0.633590
NC_000913	2693485	2693490		0.646862
NC_000913	2693490	2693495		0.592568
NC_000913	2693495	2693500		0.680981
NC_000913	2693500	2693505		0.666860
NC_000913	2693505	2693510		0.817191
NC_000913	2693510	2693515		1.035187
NC_000913	2693515	2693520		1.033280
NC_000913	2693520	2693525		0.960508
NC_000913	2693525	2693530		0.988993
NC_000913	2693530	2693535		1.009587
NC_000913	2693535	2693540		0.998680
NC_000913	2693540	2693545		0.883080
NC_000913	2693545	2693550		0.727124
NC_000913	2693550	2693555		0.840093
NC_000913	2693555	2693560		0.804398
NC_000913	2693560	2693565		0.688459
NC_000913	2693565	2693570		0.543180
NC_000913	2693570	2693575		0.549834
NC_000913	2693575	2693580		0.652743
NC_000913	2693580	2693585		0.473862
NC_000913	2693585	2693590		0.440758
NC_000913	2693590	2693595		0.474980
NC_000913	2693595	2693600		0.436926
NC_000913	2693600	2693605		0.440743
NC_000913	2693605	2693610		0.298371
NC_000913	2693610	2693615		0.376601
NC_000913	2693615	2693620		0.470820
NC_000913	2693620	2693625		0.396278
NC_000913	2693625	2693630		0.376024
NC_000913	2693630	2693635		0.405243
NC_000913	2693635	2693640		0.562274
NC_000913	2693640	2693645		0.635369
NC_000913	2693645	2693650		0.874076
NC_000913	2693650	2693655		0.539778
NC_000913	2693655	2693660		0.206480
NC_000913	2693660	2693665		0.100954
NC_000913	2693665	2693670		0.083370
NC_000913	2693670	2693675		0.087616
NC_000913	2693675	2693680		0.082922
NC_000913	2693680	2693685		0.074123
NC_000913	2693685	2693690		0.127220
NC_000913	2693690	2693695		0.257318
NC_000913	2693695	2693700		0.396392
NC_000913	2693700	2693705		0.505863
NC_000913	2693705	2693710		0.438101
NC_000913	2693710	2693715		0.353187
NC_000913	2693715	2693720		0.150309
NC_000913	2693720	2693725		0.196152
NC_000913	2693725	2693730		0.099915
NC_000913	2693730	2693735		0.094406
NC_000913	2693735	2693740		0.097294
NC_000913	2693740	2693745		0.100872
NC_000913	2693745	2693750		0.096216
NC_000913	2693750	2693755		0.111568
NC_000913	2693755	2693760		0.104723
NC_000913	2693760	2693765		0.119993
NC_000913	2693765	2693770		0.074688
NC_000913	2693770	2693775		0.159974
NC_000913	2693775	2693780		0.125789
NC_000913	2693780	2693785		0.107682
NC_000913	2693785	2693790		0.101357
NC_000913	2693790	2693795		0.168480
NC_000913	2693795	2693800		0.157179
NC_000913	2693800	2693805		0.156709
NC_000913	2693805	2693810		0.163127
NC_000913	2693810	2693815		0.195055
NC_000913	2693815	2693820		0.171668
NC_000913	2693820	2693825		0.067541
NC_000913	2693825	2693830		0.062542
NC_000913	2693830	2693835		0.060404
NC_000913	2693835	2693840		0.053983
NC_000913	2693840	2693845		0.069822
NC_000913	2693845	2693850		0.158331
NC_000913	2693850	2693855		0.227503
NC_000913	2693855	2693860		0.637770
NC_000913	2693860	2693865		0.706759
NC_000913	2693865	2693870		1.323337
NC_000913	2693870	2693875		0.454836
NC_000913	2693875	2693880		0.217782
NC_000913	2693880	2693885		0.215950
NC_000913	2693885	2693890		0.182707
NC_000913	2693890	2693895		0.164167
NC_000913	2693895	2693900		0.135522
NC_000913	2693900	2693905		0.152690
NC_000913	2693905	2693910		0.145701
NC_000913	2693910	2693915		0.241771
NC_000913	2693915	2693920		0.157065
NC_000913	2693920	2693925		0.138331
NC_000913	2693925	2693930		0.099183
NC_000913	2693930	2693935		0.079188
NC_000913	2693935	2693940		0.074407
NC_000913	2693940	2693945		0.103308
NC_000913	2693945	2693950		0.064911
NC_000913	2693950	2693955		0.059268
NC_000913	2693955	2693960		0.074805
NC_000913	2693960	2693965		0.098304
NC_000913	2693965	2693970		0.121122
NC_000913	2693970	2693975		0.145052
NC_000913	2693975	2693980		0.214273
NC_000913	2693980	2693985		0.219009
NC_000913	2693985	2693990		0.237636
NC_000913	2693990	2693995		0.241819
NC_000913	2693995	2694000		0.294807
NC_000913	2694000	2694005		0.318241
NC_000913	2694005	2694010		0.273798
NC_000913	2694010	2694015		0.298080
NC_000913	2694015	2694020		0.329124
NC_000913	2694020	2694025		0.222824
NC_000913	2694025	2694030		0.202052
NC_000913	2694030	2694035		0.205711
NC_000913	2694035	2694040		0.218148
NC_000913	2694040	2694045		0.209124
NC_000913	2694045	2694050		0.212870
NC_000913	2694050	2694055		0.069433
NC_000913	2694055	2694060		0.072238
NC_000913	2694060	2694065		0.039990
NC_000913	2694065	2694070		0.047905
NC_000913	2694070	2694075		0.050988
NC_000913	2694075	2694080		0.067437
NC_000913	2694080	2694085		0.075279
NC_000913	2694085	2694090		0.061094
NC_000913	2694090	2694095		0.126467
NC_000913	2694095	2694100		0.094026
NC_000913	2694100	2694105		0.085960
NC_000913	2694105	2694110		0.104799
NC_000913	2694110	2694115		0.114361
NC_000913	2694115	2694120		0.105686
NC_000913	2694120	2694125		0.088067
NC_000913	2694125	2694130		0.075730
NC_000913	2694130	2694135		0.061327
NC_000913	2694135	2694140		0.044780
NC_000913	2694140	2694145		0.044841
NC_000913	2694145	2694150		0.034711
NC_000913	2694150	2694155		0.029011
NC_000913	2694155	2694160		0.022423
NC_000913	2694160	2694165		0.029764
NC_000913	2694165	2694170		0.039487
NC_000913	2694170	2694175		0.040800
NC_000913	2694175	2694180		0.038512
NC_000913	2694180	2694185		0.041821
NC_000913	2694185	2694190		0.069559
NC_000913	2694190	2694195		0.072244
NC_000913	2694195	2694200		0.070621
NC_000913	2694200	2694205		0.117465
NC_000913	2694205	2694210		0.097906
NC_000913	2694210	2694215		0.149853
NC_000913	2694215	2694220		0.052321
NC_000913	2694220	2694225		0.036544
NC_000913	2694225	2694230		0.050480
NC_000913	2694230	2694235		0.053810
NC_000913	2694235	2694240		0.051113
NC_000913	2694240	2694245		0.053281
NC_000913	2694245	2694250		0.062693
NC_000913	2694250	2694255		0.068203
NC_000913	2694255	2694260		0.123947
NC_000913	2694260	2694265		0.136699
NC_000913	2694265	2694270		0.093990
NC_000913	2694270	2694275		0.158977
NC_000913	2694275	2694280		0.095279
NC_000913	2694280	2694285		0.145225
NC_000913	2694285	2694290		0.171781
NC_000913	2694290	2694295		0.169110
NC_000913	2694295	2694300		0.226490
NC_000913	2694300	2694305		0.239442
NC_000913	2694305	2694310		0.284405
NC_000913	2694310	2694315		0.372722
NC_000913	2694315	2694320		0.199424
NC_000913	2694320	2694325		0.115975
NC_000913	2694325	2694330		0.102050
NC_000913	2694330	2694335		0.087846
NC_000913	2694335	2694340		0.088651
NC_000913	2694340	2694345		0.084927
NC_000913	2694345	2694350		0.085897
NC_000913	2694350	2694355		0.087829
NC_000913	2694355	2694360		0.299710
NC_000913	2694360	2694365		0.364390
NC_000913	2694365	2694370		0.424341
NC_000913	2694370	2694375		0.151595
NC_000913	2694375	2694380		0.075115
NC_000913	2694380	2694385		0.039864
NC_000913	2694385	2694390		0.029878
NC_000913	2694390	2694395		0.046437
NC_000913	2694395	2694400		0.053665
NC_000913	2694400	2694405		0.045877
NC_000913	2694405	2694410		0.088680
NC_000913	2694410	2694415		0.091676
NC_000913	2694415	2694420		0.093231
NC_000913	2694420	2694425		0.059945
NC_000913	2694425	2694430		0.060004
NC_000913	2694430	2694435		0.062592
NC_000913	2694435	2694440		0.062301
NC_000913	2694440	2694445		0.069199
NC_000913	2694445	2694450		0.125441
NC_000913	2694450	2694455		0.610407
NC_000913	2694455	2694460		0.564393
NC_000913	2694460	2694465		0.545893
NC_000913	2694465	2694470		0.531139
NC_000913	2694470	2694475		0.406029
NC_000913	2694475	2694480		0.394683
NC_000913	2694480	2694485		0.438161
NC_000913	2694485	2694490		0.350628
NC_000913	2694490	2694495		0.344962
NC_000913	2694495	2694500		0.198126
NC_000913	2694500	2694505		0.166946
NC_000913	2694505	2694510		0.154020
NC_000913	2694510	2694515		0.175680
NC_000913	2694515	2694520		0.152192
NC_000913	2694520	2694525		0.154740
NC_000913	2694525	2694530		0.199160
NC_000913	2694530	2694535		0.186691
NC_000913	2694535	2694540		0.149158
NC_000913	2694540	2694545		0.219195
NC_000913	2694545	2694550		0.208674
NC_000913	2694550	2694555		0.170772
NC_000913	2694555	2694560		0.197086
NC_000913	2694560	2694565		0.161326
NC_000913	2694565	2694570		0.161356
NC_000913	2694570	2694575		0.125869
NC_000913	2694575	2694580		0.124840
NC_000913	2694580	2694585		0.126095
NC_000913	2694585	2694590		0.103590
NC_000913	2694590	2694595		0.089769
NC_000913	2694595	2694600		0.106278
NC_000913	2694600	2694605		0.103813
NC_000913	2694605	2694610		0.119785
NC_000913	2694610	2694615		0.109632
NC_000913	2694615	2694620		0.090191
NC_000913	2694620	2694625		0.115550
NC_000913	2694625	2694630		0.118201
NC_000913	2694630	2694635		0.127482
NC_000913	2694635	2694640		0.147533
NC_000913	2694640	2694645		0.189755
NC_000913	2694645	2694650		0.186976
NC_000913	2694650	2694655		0.188933
NC_000913	2694655	2694660		0.238444
NC_000913	2694660	2694665		0.219840
NC_000913	2694665	2694670		0.235870
NC_000913	2694670	2694675		0.423587
NC_000913	2694675	2694680		0.382487
NC_000913	2694680	2694685		0.304760
NC_000913	2694685	2694690		0.238861
NC_000913	2694690	2694695		0.223602
NC_000913	2694695	2694700		0.177250
NC_000913	2694700	2694705		0.266039
NC_000913	2694705	2694710		0.240866
NC_000913	2694710	2694715		0.221236
NC_000913	2694715	2694720		0.253071
NC_000913	2694720	2694725		0.284687
NC_000913	2694725	2694730		0.243194
NC_000913	2694730	2694735		0.316302
NC_000913	2694735	2694740		0.387075
NC_000913	2694740	2694745		0.329891
NC_000913	2694745	2694750		0.614465
NC_000913	2694750	2694755		0.811923
NC_000913	2694755	2694760		0.870406
NC_000913	2694760	2694765		0.934379
NC_000913	2694765	2694770		0.934455
NC_000913	2694770	2694775		1.127946
NC_000913	2694775	2694780		1.530818
NC_000913	2694780	2694785		0.902663
NC_000913	2694785	2694790		0.875112
NC_000913	2694790	2694795		0.886590
NC_000913	2694795	2694800		0.804515
NC_000913	2694800	2694805		0.862657
NC_000913	2694805	2694810		0.664033
NC_000913	2694810	2694815		0.452030
NC_000913	2694815	2694820		0.389751
NC_000913	2694820	2694825		0.317691
NC_000913	2694825	2694830		0.676644
NC_000913	2694830	2694835		0.155130
NC_000913	2694835	2694840		0.103237
NC_000913	2694840	2694845		0.117082
NC_000913	2694845	2694850		0.103966
NC_000913	2694850	2694855		0.110521
NC_000913	2694855	2694860		0.086716
NC_000913	2694860	2694865		0.079152
NC_000913	2694865	2694870		0.030685
NC_000913	2694870	2694875		0.023373
NC_000913	2694875	2694880		0.009393
NC_000913	2694880	2694885		0.011726
NC_000913	2694885	2694890		0.011480
NC_000913	2694890	2694895		0.006571
NC_000913	2694895	2694900		0.007005
NC_000913	2694900	2694905		0.005504
NC_000913	2694905	2694910		0.022397
NC_000913	2694910	2694915		0.021686
NC_000913	2694915	2694920		0.037302
NC_000913	2694920	2694925		0.209856
NC_000913	2694925	2694930		0.083572
NC_000913	2694930	2694935		0.075723
NC_000913	2694935	2694940		0.018280
NC_000913	2694940	2694945		0.019095
NC_000913	2694945	2694950		0.008604
NC_000913	2694950	2694955		0.011128
NC_000913	2694955	2694960		0.010885
NC_000913	2694960	2694965		0.004479
NC_000913	2694965	2694970		0.007229
NC_000913	2694970	2694975		0.013827
NC_000913	2694975	2694980		0.034484
NC_000913	2694980	2694985		0.060999
NC_000913	2694985	2694990		0.039969
NC_000913	2694990	2694995		0.023286
NC_000913	2694995	2695000		0.024688
NC_000913	2695000	2695005		0.033277
NC_000913	2695005	2695010		0.045806
NC_000913	2695010	2695015		0.062493
NC_000913	2695015	2695020		0.050442
NC_000913	2695020	2695025		0.069502
NC_000913	2695025	2695030		0.103039
NC_000913	2695030	2695035		0.154601
NC_000913	2695035	2695040		0.060518
NC_000913	2695040	2695045		0.074014
NC_000913	2695045	2695050		0.093048
NC_000913	2695050	2695055		0.089691
NC_000913	2695055	2695060		0.206929
NC_000913	2695060	2695065		0.184369
NC_000913	2695065	2695070		0.171780
NC_000913	2695070	2695075		0.235034
NC_000913	2695075	2695080		0.249941
NC_000913	2695080	2695085		0.281870
NC_000913	2695085	2695090		0.222872
NC_000913	2695090	2695095		0.183733
NC_000913	2695095	2695100		0.149075
NC_000913	2695100	2695105		0.145720
NC_000913	2695105	2695110		0.216400
NC_000913	2695110	2695115		0.287339
NC_000913	2695115	2695120		0.158019
NC_000913	2695120	2695125		0.189160
NC_000913	2695125	2695130		0.238610
NC_000913	2695130	2695135		0.257387
NC_000913	2695135	2695140		0.289315
NC_000913	2695140	2695145		0.184914
NC_000913	2695145	2695150		0.199123
NC_000913	2695150	2695155		0.242122
NC_000913	2695155	2695160		0.324856
NC_000913	2695160	2695165		0.436840
NC_000913	2695165	2695170		0.605675
NC_000913	2695170	2695175		0.692813
NC_000913	2695175	2695180		1.015279
NC_000913	2695180	2695185		1.881967
NC_000913	2695185	2695190		2.652006
NC_000913	2695190	2695195		2.693346
NC_000913	2695195	2695200		2.910299
NC_000913	2695200	2695205		2.784916
NC_000913	2695205	2695210		1.305103
NC_000913	2695210	2695215		0.984329
NC_000913	2695215	2695220		0.693431
NC_000913	2695220	2695225		0.569007
NC_000913	2695225	2695230		0.555761
NC_000913	2695230	2695235		0.468729
NC_000913	2695235	2695240		0.492319
NC_000913	2695240	2695245		0.473247
NC_000913	2695245	2695250		0.472719
NC_000913	2695250	2695255		0.564525
NC_000913	2695255	2695260		0.788193
NC_000913	2695260	2695265		0.975668
NC_000913	2695265	2695270		0.876405
NC_000913	2695270	2695275		0.420220
NC_000913	2695275	2695280		0.352670
NC_000913	2695280	2695285		0.257382
NC_000913	2695285	2695290		0.232559
NC_000913	2695290	2695295		0.248594
NC_000913	2695295	2695300		0.208523
NC_000913	2695300	2695305		0.197714
NC_000913	2695305	2695310		0.183064
NC_000913	2695310	2695315		0.233034
NC_000913	2695315	2695320		0.213119
NC_000913	2695320	2695325		0.182844
NC_000913	2695325	2695330		0.229158
NC_000913	2695330	2695335		0.195917
NC_000913	2695335	2695340		0.192165
NC_000913	2695340	2695345		0.186015
NC_000913	2695345	2695350		0.177480
NC_000913	2695350	2695355		0.203569
NC_000913	2695355	2695360		0.209021
NC_000913	2695360	2695365		0.285380
NC_000913	2695365	2695370		0.254638
NC_000913	2695370	2695375		0.179905
NC_000913	2695375	2695380		0.147353
NC_000913	2695380	2695385		0.091948
NC_000913	2695385	2695390		0.088823
NC_000913	2695390	2695395		0.099092
NC_000913	2695395	2695400		0.068520
NC_000913	2695400	2695405		0.155886
NC_000913	2695405	2695410		0.185337
NC_000913	2695410	2695415		0.199106
NC_000913	2695415	2695420		0.422587
NC_000913	2695420	2695425		0.523243
NC_000913	2695425	2695430		0.410495
NC_000913	2695430	2695435		0.551351
NC_000913	2695435	2695440		0.582898
NC_000913	2695440	2695445		0.478764
NC_000913	2695445	2695450		0.520858
NC_000913	2695450	2695455		0.212902
NC_000913	2695455	2695460		0.153936
NC_000913	2695460	2695465		0.108733
NC_000913	2695465	2695470		0.114988
NC_000913	2695470	2695475		0.125239
NC_000913	2695475	2695480		0.118402
NC_000913	2695480	2695485		0.144691
NC_000913	2695485	2695490		0.195386
NC_000913	2695490	2695495		0.341156
NC_000913	2695495	2695500		0.341639
NC_000913	2695500	2695505		0.318524
NC_000913	2695505	2695510		0.391161
NC_000913	2695510	2695515		0.422528
NC_000913	2695515	2695520		0.406703
NC_000913	2695520	2695525		0.437694
NC_000913	2695525	2695530		0.441442
NC_000913	2695530	2695535		0.384311
NC_000913	2695535	2695540		0.395125
NC_000913	2695540	2695545		0.745861
NC_000913	2695545	2695550		1.049639
NC_000913	2695550	2695555		0.926730
NC_000913	2695555	2695560		1.014174
NC_000913	2695560	2695565		0.906760
NC_000913	2695565	2695570		1.029262
NC_000913	2695570	2695575		1.075502
NC_000913	2695575	2695580		1.006517
NC_000913	2695580	2695585		1.038895
NC_000913	2695585	2695590		1.001518
NC_000913	2695590	2695595		1.001978
NC_000913	2695595	2695600		0.955930
NC_000913	2695600	2695605		0.657744
NC_000913	2695605	2695610		1.012755
NC_000913	2695610	2695615		1.164739
NC_000913	2695615	2695620		1.140280
NC_000913	2695620	2695625		1.092455
NC_000913	2695625	2695630		0.972047
NC_000913	2695630	2695635		0.947517
NC_000913	2695635	2695640		0.739776
NC_000913	2695640	2695645		1.217603
NC_000913	2695645	2695650		1.206780
NC_000913	2695650	2695655		1.017091
NC_000913	2695655	2695660		0.480541
NC_000913	2695660	2695665		0.452284
NC_000913	2695665	2695670		0.524652
NC_000913	2695670	2695675		0.535229
NC_000913	2695675	2695680		0.506768
NC_000913	2695680	2695685		0.370895
NC_000913	2695685	2695690		1.081298
NC_000913	2695690	2695695		0.865901
NC_000913	2695695	2695700		0.654427
NC_000913	2695700	2695705		0.452185
NC_000913	2695705	2695710		0.435884
NC_000913	2695710	2695715		0.435536
NC_000913	2695715	2695720		0.343176
NC_000913	2695720	2695725		0.345694
NC_000913	2695725	2695730		0.294318
NC_000913	2695730	2695735		0.636517
NC_000913	2695735	2695740		0.464354
NC_000913	2695740	2695745		0.487333
NC_000913	2695745	2695750		0.273832
NC_000913	2695750	2695755		0.118664
NC_000913	2695755	2695760		0.016053
NC_000913	2695760	2695765		0.006371
NC_000913	2695765	2695770		0.002850
NC_000913	2695770	2695775		0.001746
NC_000913	2695775	2695780		0.001749
NC_000913	2695780	2695785		0.002099
NC_000913	2695785	2695790		0.001513
NC_000913	2695790	2695795		0.007562
NC_000913	2695795	2695800		0.008318
NC_000913	2695800	2695805		0.011277
NC_000913	2695805	2695810		0.034778
NC_000913	2695810	2695815		0.036192
NC_000913	2695815	2695820		0.030284
NC_000913	2695820	2695825		0.029692
NC_000913	2695825	2695830		0.008471
NC_000913	2695830	2695835		0.062490
NC_000913	2695835	2695840		0.091706
NC_000913	2695840	2695845		0.083292
NC_000913	2695845	2695850		0.109937
NC_000913	2695850	2695855		0.075210
NC_000913	2695855	2695860		0.074744
NC_000913	2695860	2695865		0.099492
NC_000913	2695865	2695870		0.141832
NC_000913	2695870	2695875		0.225428
NC_000913	2695875	2695880		0.295424
NC_000913	2695880	2695885		0.330695
NC_000913	2695885	2695890		0.423726
NC_000913	2695890	2695895		0.336193
NC_000913	2695895	2695900		0.303899
NC_000913	2695900	2695905		0.219535
NC_000913	2695905	2695910		0.306466
NC_000913	2695910	2695915		0.291228
NC_000913	2695915	2695920		0.268599
NC_000913	2695920	2695925		0.291206
NC_000913	2695925	2695930		0.271643
NC_000913	2695930	2695935		0.312522
NC_000913	2695935	2695940		0.352418
NC_000913	2695940	2695945		0.443708
NC_000913	2695945	2695950		0.689849
NC_000913	2695950	2695955		0.668796
NC_000913	2695955	2695960		1.798461
NC_000913	2695960	2695965		1.494324
NC_000913	2695965	2695970		2.780194
NC_000913	2695970	2695975		2.209041
NC_000913	2695975	2695980		1.640869
NC_000913	2695980	2695985		0.932889
NC_000913	2695985	2695990		0.854323
NC_000913	2695990	2695995		0.507334
NC_000913	2695995	2696000		0.255585
NC_000913	2696000	2696005		0.133076
NC_000913	2696005	2696010		0.129765
NC_000913	2696010	2696015		0.135951
NC_000913	2696015	2696020		0.108349
NC_000913	2696020	2696025		0.129693
NC_000913	2696025	2696030		0.167593
NC_000913	2696030	2696035		0.223045
NC_000913	2696035	2696040		0.195537
NC_000913	2696040	2696045		0.227728
NC_000913	2696045	2696050		0.200608
NC_000913	2696050	2696055		0.224531
NC_000913	2696055	2696060		0.228653
NC_000913	2696060	2696065		0.196755
NC_000913	2696065	2696070		0.282584
NC_000913	2696070	2696075		0.654802
NC_000913	2696075	2696080		0.635562
NC_000913	2696080	2696085		0.719817
NC_000913	2696085	2696090		0.733165
NC_000913	2696090	2696095		0.607333
NC_000913	2696095	2696100		0.445582
NC_000913	2696100	2696105		0.274690
NC_000913	2696105	2696110		0.189242
NC_000913	2696110	2696115		0.166483
NC_000913	2696115	2696120		0.160829
NC_000913	2696120	2696125		0.158507
NC_000913	2696125	2696130		0.191275
NC_000913	2696130	2696135		0.421371
NC_000913	2696135	2696140		0.421348
NC_000913	2696140	2696145		0.286814
NC_000913	2696145	2696150		0.345927
NC_000913	2696150	2696155		0.294662
NC_000913	2696155	2696160		0.257575
NC_000913	2696160	2696165		0.330329
NC_000913	2696165	2696170		0.333406
NC_000913	2696170	2696175		0.401544
NC_000913	2696175	2696180		0.370377
NC_000913	2696180	2696185		0.730773
NC_000913	2696185	2696190		1.231310
NC_000913	2696190	2696195		1.540934
NC_000913	2696195	2696200		1.604489
NC_000913	2696200	2696205		2.149704
NC_000913	2696205	2696210		1.131041
NC_000913	2696210	2696215		0.897144
NC_000913	2696215	2696220		0.895234
NC_000913	2696220	2696225		0.499726
NC_000913	2696225	2696230		0.393782
NC_000913	2696230	2696235		0.360242
NC_000913	2696235	2696240		0.365057
NC_000913	2696240	2696245		0.381020
NC_000913	2696245	2696250		0.329090
NC_000913	2696250	2696255		0.449412
NC_000913	2696255	2696260		0.356769
NC_000913	2696260	2696265		0.385314
NC_000913	2696265	2696270		0.367326
NC_000913	2696270	2696275		0.323064
NC_000913	2696275	2696280		0.209100
NC_000913	2696280	2696285		0.253817
NC_000913	2696285	2696290		0.128701
NC_000913	2696290	2696295		0.165491
NC_000913	2696295	2696300		0.136351
NC_000913	2696300	2696305		0.122980
NC_000913	2696305	2696310		0.080041
NC_000913	2696310	2696315		0.087104
NC_000913	2696315	2696320		0.088499
NC_000913	2696320	2696325		0.092215
NC_000913	2696325	2696330		0.059845
NC_000913	2696330	2696335		0.044143
NC_000913	2696335	2696340		0.037345
NC_000913	2696340	2696345		0.023439
NC_000913	2696345	2696350		0.029091
NC_000913	2696350	2696355		0.033843
NC_000913	2696355	2696360		0.029494
NC_000913	2696360	2696365		0.115153
NC_000913	2696365	2696370		0.117745
NC_000913	2696370	2696375		0.308437
NC_000913	2696375	2696380		0.286467
NC_000913	2696380	2696385		0.631035
NC_000913	2696385	2696390		0.544509
NC_000913	2696390	2696395		0.666211
NC_000913	2696395	2696400		0.895938
NC_000913	2696400	2696405		1.258762
NC_000913	2696405	2696410		0.903728
NC_000913	2696410	2696415		0.894540
NC_000913	2696415	2696420		0.582723
NC_000913	2696420	2696425		0.596688
NC_000913	2696425	2696430		0.607062
NC_000913	2696430	2696435		0.506634
NC_000913	2696435	2696440		0.336009
NC_000913	2696440	2696445		0.201192
NC_000913	2696445	2696450		0.210988
NC_000913	2696450	2696455		0.206167
NC_000913	2696455	2696460		0.204501
NC_000913	2696460	2696465		0.239981
NC_000913	2696465	2696470		0.645542
NC_000913	2696470	2696475		0.885310
NC_000913	2696475	2696480		0.596123
NC_000913	2696480	2696485		0.303851
NC_000913	2696485	2696490		0.245280
NC_000913	2696490	2696495		0.214503
NC_000913	2696495	2696500		0.132687
NC_000913	2696500	2696505		0.052011
NC_000913	2696505	2696510		0.029625
NC_000913	2696510	2696515		0.020247
NC_000913	2696515	2696520		0.018958
NC_000913	2696520	2696525		0.023817
NC_000913	2696525	2696530		0.028378
NC_000913	2696530	2696535		0.027951
NC_000913	2696535	2696540		0.029683
NC_000913	2696540	2696545		0.030594
NC_000913	2696545	2696550		0.037421
NC_000913	2696550	2696555		0.047440
NC_000913	2696555	2696560		0.116956
NC_000913	2696560	2696565		0.544920
NC_000913	2696565	2696570		0.674428
NC_000913	2696570	2696575		0.752698
NC_000913	2696575	2696580		0.774757
NC_000913	2696580	2696585		0.898181
NC_000913	2696585	2696590		0.842418
NC_000913	2696590	2696595		0.877109
NC_000913	2696595	2696600		0.907018
NC_000913	2696600	2696605		0.872585
NC_000913	2696605	2696610		0.865372
NC_000913	2696610	2696615		0.900296
NC_000913	2696615	2696620		0.800886
NC_000913	2696620	2696625		0.464247
NC_000913	2696625	2696630		0.319218
NC_000913	2696630	2696635		0.111782
NC_000913	2696635	2696640		0.109488
NC_000913	2696640	2696645		0.094019
NC_000913	2696645	2696650		0.071005
NC_000913	2696650	2696655		0.060825
NC_000913	2696655	2696660		0.045216
NC_000913	2696660	2696665		0.084693
NC_000913	2696665	2696670		0.082568
NC_000913	2696670	2696675		0.174433
NC_000913	2696675	2696680		0.184035
NC_000913	2696680	2696685		0.127709
NC_000913	2696685	2696690		0.064954
NC_000913	2696690	2696695		0.108921
NC_000913	2696695	2696700		0.147625
NC_000913	2696700	2696705		0.118067
NC_000913	2696705	2696710		0.094421
NC_000913	2696710	2696715		0.070736
NC_000913	2696715	2696720		0.072200
NC_000913	2696720	2696725		0.086016
NC_000913	2696725	2696730		0.121451
NC_000913	2696730	2696735		0.213639
NC_000913	2696735	2696740		0.231475
NC_000913	2696740	2696745		0.615279
NC_000913	2696745	2696750		0.615992
NC_000913	2696750	2696755		0.609629
NC_000913	2696755	2696760		0.540633
NC_000913	2696760	2696765		0.475892
NC_000913	2696765	2696770		0.604712
NC_000913	2696770	2696775		0.575735
NC_000913	2696775	2696780		0.631246
NC_000913	2696780	2696785		0.799188
NC_000913	2696785	2696790		0.836933
NC_000913	2696790	2696795		1.429019
NC_000913	2696795	2696800		1.438914
NC_000913	2696800	2696805		1.324689
NC_000913	2696805	2696810		1.047714
NC_000913	2696810	2696815		1.006319
NC_000913	2696815	2696820		0.898260
NC_000913	2696820	2696825		0.729930
NC_000913	2696825	2696830		0.605128
NC_000913	2696830	2696835		0.540818
NC_000913	2696835	2696840		0.583808
NC_000913	2696840	2696845		0.423178
NC_000913	2696845	2696850		0.207353
NC_000913	2696850	2696855		0.127858
NC_000913	2696855	2696860		0.123574
NC_000913	2696860	2696865		0.168417
NC_000913	2696865	2696870		0.144113
NC_000913	2696870	2696875		0.150993
NC_000913	2696875	2696880		0.341419
NC_000913	2696880	2696885		0.359745
NC_000913	2696885	2696890		0.679701
NC_000913	2696890	2696895		0.379693
NC_000913	2696895	2696900		0.315721
NC_000913	2696900	2696905		0.230414
NC_000913	2696905	2696910		0.270747
NC_000913	2696910	2696915		0.301684
NC_000913	2696915	2696920		0.267313
NC_000913	2696920	2696925		0.274415
NC_000913	2696925	2696930		0.223721
NC_000913	2696930	2696935		0.261580
NC_000913	2696935	2696940		0.328316
NC_000913	2696940	2696945		0.385559
NC_000913	2696945	2696950		0.366656
NC_000913	2696950	2696955		0.532897
NC_000913	2696955	2696960		0.784890
NC_000913	2696960	2696965		0.751286
NC_000913	2696965	2696970		0.506134
NC_000913	2696970	2696975		0.636644
NC_000913	2696975	2696980		0.290389
NC_000913	2696980	2696985		0.238656
NC_000913	2696985	2696990		0.250969
NC_000913	2696990	2696995		0.272418
NC_000913	2696995	2697000		0.305634
NC_000913	2697000	2697005		0.242028
NC_000913	2697005	2697010		0.162685
NC_000913	2697010	2697015		0.308104
NC_000913	2697015	2697020		0.195720
NC_000913	2697020	2697025		0.228018
NC_000913	2697025	2697030		0.193188
NC_000913	2697030	2697035		0.152293
NC_000913	2697035	2697040		0.159623
NC_000913	2697040	2697045		0.188070
NC_000913	2697045	2697050		0.229914
NC_000913	2697050	2697055		0.319227
NC_000913	2697055	2697060		0.230198
NC_000913	2697060	2697065		0.194159
NC_000913	2697065	2697070		0.163436
NC_000913	2697070	2697075		0.145771
NC_000913	2697075	2697080		0.129730
NC_000913	2697080	2697085		0.107387
NC_000913	2697085	2697090		0.114859
NC_000913	2697090	2697095		0.111333
NC_000913	2697095	2697100		0.124376
NC_000913	2697100	2697105		0.114308
NC_000913	2697105	2697110		0.248989
NC_000913	2697110	2697115		0.287529
NC_000913	2697115	2697120		0.269049
NC_000913	2697120	2697125		0.546332
NC_000913	2697125	2697130		0.475009
NC_000913	2697130	2697135		0.367834
NC_000913	2697135	2697140		0.290822
NC_000913	2697140	2697145		0.544053
NC_000913	2697145	2697150		0.774561
NC_000913	2697150	2697155		0.816021
NC_000913	2697155	2697160		0.782042
NC_000913	2697160	2697165		0.524271
NC_000913	2697165	2697170		0.270028
NC_000913	2697170	2697175		0.367689
NC_000913	2697175	2697180		0.264674
NC_000913	2697180	2697185		0.185179
NC_000913	2697185	2697190		0.144473
NC_000913	2697190	2697195		0.116502
NC_000913	2697195	2697200		0.114820
NC_000913	2697200	2697205		0.086530
NC_000913	2697205	2697210		0.096950
NC_000913	2697210	2697215		0.088616
NC_000913	2697215	2697220		0.114600
NC_000913	2697220	2697225		0.091171
NC_000913	2697225	2697230		0.088639
NC_000913	2697230	2697235		0.119681
NC_000913	2697235	2697240		0.122235
NC_000913	2697240	2697245		0.122936
NC_000913	2697245	2697250		0.082940
NC_000913	2697250	2697255		0.129715
NC_000913	2697255	2697260		0.119506
NC_000913	2697260	2697265		0.115820
NC_000913	2697265	2697270		0.104817
NC_000913	2697270	2697275		0.189562
NC_000913	2697275	2697280		0.254697
NC_000913	2697280	2697285		0.475006
NC_000913	2697285	2697290		0.451066
NC_000913	2697290	2697295		0.377413
NC_000913	2697295	2697300		0.320209
NC_000913	2697300	2697305		0.156543
NC_000913	2697305	2697310		0.159645
NC_000913	2697310	2697315		0.150637
NC_000913	2697315	2697320		0.142900
NC_000913	2697320	2697325		0.102126
NC_000913	2697325	2697330		0.074608
NC_000913	2697330	2697335		0.052289
NC_000913	2697335	2697340		0.036344
NC_000913	2697340	2697345		0.013773
NC_000913	2697345	2697350		0.017906
NC_000913	2697350	2697355		0.027387
NC_000913	2697355	2697360		0.019366
NC_000913	2697360	2697365		0.036137
NC_000913	2697365	2697370		0.041138
NC_000913	2697370	2697375		0.022970
NC_000913	2697375	2697380		0.022145
NC_000913	2697380	2697385		0.023301
NC_000913	2697385	2697390		0.032222
NC_000913	2697390	2697395		0.081457
NC_000913	2697395	2697400		0.108307
NC_000913	2697400	2697405		0.129949
NC_000913	2697405	2697410		0.231341
NC_000913	2697410	2697415		0.226631
NC_000913	2697415	2697420		0.232456
NC_000913	2697420	2697425		0.222258
NC_000913	2697425	2697430		0.127980
NC_000913	2697430	2697435		0.112680
NC_000913	2697435	2697440		0.085578
NC_000913	2697440	2697445		0.079307
NC_000913	2697445	2697450		0.089854
NC_000913	2697450	2697455		0.163764
NC_000913	2697455	2697460		0.174693
NC_000913	2697460	2697465		0.168256
NC_000913	2697465	2697470		0.210284
NC_000913	2697470	2697475		0.231450
NC_000913	2697475	2697480		0.266455
NC_000913	2697480	2697485		0.752315
NC_000913	2697485	2697490		0.938076
NC_000913	2697490	2697495		1.387152
NC_000913	2697495	2697500		1.652153
NC_000913	2697500	2697505		1.963301
NC_000913	2697505	2697510		1.355807
NC_000913	2697510	2697515		1.649069
NC_000913	2697515	2697520		1.417005
NC_000913	2697520	2697525		1.304889
NC_000913	2697525	2697530		1.288894
NC_000913	2697530	2697535		1.185770
NC_000913	2697535	2697540		1.084516
NC_000913	2697540	2697545		0.975838
NC_000913	2697545	2697550		0.904528
NC_000913	2697550	2697555		0.875073
NC_000913	2697555	2697560		0.793701
NC_000913	2697560	2697565		0.693544
NC_000913	2697565	2697570		0.498516
NC_000913	2697570	2697575		0.461347
NC_000913	2697575	2697580		0.369398
NC_000913	2697580	2697585		0.332863
NC_000913	2697585	2697590		0.309846
NC_000913	2697590	2697595		0.249045
NC_000913	2697595	2697600		0.347147
NC_000913	2697600	2697605		0.389545
NC_000913	2697605	2697610		0.503775
NC_000913	2697610	2697615		0.724409
NC_000913	2697615	2697620		1.432672
NC_000913	2697620	2697625		1.865459
NC_000913	2697625	2697630		2.015541
NC_000913	2697630	2697635		1.584986
NC_000913	2697635	2697640		1.184763
NC_000913	2697640	2697645		1.033741
NC_000913	2697645	2697650		0.852624
NC_000913	2697650	2697655		0.694713
NC_000913	2697655	2697660		0.396338
NC_000913	2697660	2697665		0.454707
NC_000913	2697665	2697670		0.472801
NC_000913	2697670	2697675		0.441505
NC_000913	2697675	2697680		0.419391
NC_000913	2697680	2697685		0.424571
NC_000913	2697685	2697690		0.478052
NC_000913	2697690	2697695		0.701127
NC_000913	2697695	2697700		0.794522
NC_000913	2697700	2697705		0.777782
NC_000913	2697705	2697710		0.476270
NC_000913	2697710	2697715		0.220738
NC_000913	2697715	2697720		0.141893
NC_000913	2697720	2697725		0.125529
NC_000913	2697725	2697730		0.127109
NC_000913	2697730	2697735		0.137137
NC_000913	2697735	2697740		0.248003
NC_000913	2697740	2697745		0.273627
NC_000913	2697745	2697750		0.615259
NC_000913	2697750	2697755		0.823555
NC_000913	2697755	2697760		0.798089
NC_000913	2697760	2697765		0.607475
NC_000913	2697765	2697770		0.625080
NC_000913	2697770	2697775		0.703723
NC_000913	2697775	2697780		0.784726
NC_000913	2697780	2697785		0.837759
NC_000913	2697785	2697790		1.266322
NC_000913	2697790	2697795		1.101504
NC_000913	2697795	2697800		1.293419
NC_000913	2697800	2697805		1.013387
NC_000913	2697805	2697810		0.871568
NC_000913	2697810	2697815		0.773373
NC_000913	2697815	2697820		0.732236
NC_000913	2697820	2697825		0.783009
NC_000913	2697825	2697830		0.884654
NC_000913	2697830	2697835		1.212739
NC_000913	2697835	2697840		1.439898
NC_000913	2697840	2697845		1.082178
NC_000913	2697845	2697850		0.763929
NC_000913	2697850	2697855		0.757683
NC_000913	2697855	2697860		0.958198
NC_000913	2697860	2697865		1.118004
NC_000913	2697865	2697870		1.216321
NC_000913	2697870	2697875		2.134135
NC_000913	2697875	2697880		3.227647
NC_000913	2697880	2697885		4.019228
NC_000913	2697885	2697890		4.084988
NC_000913	2697890	2697895		4.485486
NC_000913	2697895	2697900		5.066110
NC_000913	2697900	2697905		5.547756
NC_000913	2697905	2697910		6.155780
NC_000913	2697910	2697915		6.405747
NC_000913	2697915	2697920		5.820625
NC_000913	2697920	2697925		5.398304
NC_000913	2697925	2697930		4.734623
NC_000913	2697930	2697935		4.090320
NC_000913	2697935	2697940		3.361173
NC_000913	2697940	2697945		3.103733
NC_000913	2697945	2697950		2.882497
NC_000913	2697950	2697955		2.531936
NC_000913	2697955	2697960		2.247162
NC_000913	2697960	2697965		2.870316
NC_000913	2697965	2697970		2.640839
NC_000913	2697970	2697975		2.092848
NC_000913	2697975	2697980		2.170193
NC_000913	2697980	2697985		1.871419
NC_000913	2697985	2697990		1.923638
NC_000913	2697990	2697995		1.537782
NC_000913	2697995	2698000		1.326399
NC_000913	2698000	2698005		1.017937
NC_000913	2698005	2698010		0.934615
NC_000913	2698010	2698015		0.742405
NC_000913	2698015	2698020		0.779032
NC_000913	2698020	2698025		0.718690
NC_000913	2698025	2698030		0.645446
NC_000913	2698030	2698035		0.690151
NC_000913	2698035	2698040		0.644160
NC_000913	2698040	2698045		0.737218
NC_000913	2698045	2698050		0.805837
NC_000913	2698050	2698055		0.855215
NC_000913	2698055	2698060		0.733136
NC_000913	2698060	2698065		0.639287
NC_000913	2698065	2698070		0.681110
NC_000913	2698070	2698075		0.572945
NC_000913	2698075	2698080		0.479105
NC_000913	2698080	2698085		0.256587
NC_000913	2698085	2698090		0.104018
NC_000913	2698090	2698095		0.022323
NC_000913	2698095	2698100		0.035720
NC_000913	2698100	2698105		0.069373
NC_000913	2698105	2698110		0.088099
NC_000913	2698110	2698115		0.092295
NC_000913	2698115	2698120		0.087235
NC_000913	2698120	2698125		0.074475
NC_000913	2698125	2698130		0.121305
NC_000913	2698130	2698135		0.244652
NC_000913	2698135	2698140		0.277411
NC_000913	2698140	2698145		0.305108
NC_000913	2698145	2698150		0.273254
NC_000913	2698150	2698155		0.282898
NC_000913	2698155	2698160		0.310722
NC_000913	2698160	2698165		0.299119
NC_000913	2698165	2698170		0.197856
NC_000913	2698170	2698175		0.209895
NC_000913	2698175	2698180		0.176495
NC_000913	2698180	2698185		0.172829
NC_000913	2698185	2698190		0.163173
NC_000913	2698190	2698195		0.165876
NC_000913	2698195	2698200		0.200813
NC_000913	2698200	2698205		0.593374
NC_000913	2698205	2698210		1.452379
NC_000913	2698210	2698215		2.018151
NC_000913	2698215	2698220		2.268461
NC_000913	2698220	2698225		2.024025
NC_000913	2698225	2698230		2.035144
NC_000913	2698230	2698235		1.669046
NC_000913	2698235	2698240		1.628276
NC_000913	2698240	2698245		1.051123
NC_000913	2698245	2698250		0.698658
NC_000913	2698250	2698255		0.578003
NC_000913	2698255	2698260		0.418965
NC_000913	2698260	2698265		0.354574
NC_000913	2698265	2698270		0.219303
NC_000913	2698270	2698275		0.216186
NC_000913	2698275	2698280		0.199097
NC_000913	2698280	2698285		0.223970
NC_000913	2698285	2698290		0.210913
NC_000913	2698290	2698295		0.216369
NC_000913	2698295	2698300		0.209416
NC_000913	2698300	2698305		0.239002
NC_000913	2698305	2698310		0.279071
NC_000913	2698310	2698315		0.315279
NC_000913	2698315	2698320		0.647132
NC_000913	2698320	2698325		0.727128
NC_000913	2698325	2698330		0.731824
NC_000913	2698330	2698335		0.710878
NC_000913	2698335	2698340		0.798380
NC_000913	2698340	2698345		0.868186
NC_000913	2698345	2698350		0.919131
NC_000913	2698350	2698355		0.865193
NC_000913	2698355	2698360		0.719420
NC_000913	2698360	2698365		0.692351
NC_000913	2698365	2698370		0.337364
NC_000913	2698370	2698375		0.347464
NC_000913	2698375	2698380		0.364439
NC_000913	2698380	2698385		0.388021
NC_000913	2698385	2698390		0.397456
NC_000913	2698390	2698395		0.520049
NC_000913	2698395	2698400		0.083559
NC_000913	2698400	2698405		0.062571
NC_000913	2698405	2698410		0.054392
NC_000913	2698410	2698415		0.036415
NC_000913	2698415	2698420		0.044584
NC_000913	2698420	2698425		0.067506
NC_000913	2698425	2698430		0.059769
NC_000913	2698430	2698435		0.092737
NC_000913	2698435	2698440		0.140416
NC_000913	2698440	2698445		0.146709
NC_000913	2698445	2698450		0.123245
NC_000913	2698450	2698455		0.137625
NC_000913	2698455	2698460		0.165489
NC_000913	2698460	2698465		0.149502
NC_000913	2698465	2698470		0.190463
NC_000913	2698470	2698475		0.216724
NC_000913	2698475	2698480		0.163678
NC_000913	2698480	2698485		0.124724
NC_000913	2698485	2698490		0.042469
NC_000913	2698490	2698495		0.013340
NC_000913	2698495	2698500		0.007467
NC_000913	2698500	2698505		0.005117
NC_000913	2698505	2698510		0.001633
NC_000913	2698510	2698515		0.001815
NC_000913	2698515	2698520		0.000974
NC_000913	2698520	2698525		0.001284
NC_000913	2698525	2698530		0.000866
NC_000913	2698530	2698535		0.000991
NC_000913	2698535	2698540		0.000984
NC_000913	2698540	2698545		0.000814
NC_000913	2698545	2698550		0.002518
NC_000913	2698550	2698555		0.004555
NC_000913	2698555	2698560		0.010417
NC_000913	2698560	2698565		0.030428
NC_000913	2698565	2698570		0.047122
NC_000913	2698570	2698575		0.109649
NC_000913	2698575	2698580		0.120066
NC_000913	2698580	2698585		0.193442
NC_000913	2698585	2698590		0.195604
NC_000913	2698590	2698595		0.216795
NC_000913	2698595	2698600		0.220089
NC_000913	2698600	2698605		0.222898
NC_000913	2698605	2698610		0.282154
NC_000913	2698610	2698615		0.398353
NC_000913	2698615	2698620		0.373798
NC_000913	2698620	2698625		0.256238
NC_000913	2698625	2698630		0.241238
NC_000913	2698630	2698635		0.314357
NC_000913	2698635	2698640		0.320158
NC_000913	2698640	2698645		0.266714
NC_000913	2698645	2698650		0.261023
NC_000913	2698650	2698655		0.255497
NC_000913	2698655	2698660		0.281247
NC_000913	2698660	2698665		0.268060
NC_000913	2698665	2698670		0.287846
NC_000913	2698670	2698675		0.190306
NC_000913	2698675	2698680		0.113587
NC_000913	2698680	2698685		0.053865
NC_000913	2698685	2698690		0.044596
NC_000913	2698690	2698695		0.032637
NC_000913	2698695	2698700		0.010436
NC_000913	2698700	2698705		0.008925
NC_000913	2698705	2698710		0.010378
NC_000913	2698710	2698715		0.009478
NC_000913	2698715	2698720		0.009046
NC_000913	2698720	2698725		0.008980
NC_000913	2698725	2698730		0.003387
NC_000913	2698730	2698735		0.001452
NC_000913	2698735	2698740		0.001065
NC_000913	2698740	2698745		0.000513
NC_000913	2698745	2698750		0.000500
NC_000913	2698750	2698755		0.000403
NC_000913	2698755	2698760		0.000748
NC_000913	2698760	2698765		0.006615
NC_000913	2698765	2698770		0.012210
NC_000913	2698770	2698775		0.010351
NC_000913	2698775	2698780		0.047528
NC_000913	2698780	2698785		0.122053
NC_000913	2698785	2698790		0.149688
NC_000913	2698790	2698795		0.208312
NC_000913	2698795	2698800		0.235786
NC_000913	2698800	2698805		0.290521
NC_000913	2698805	2698810		0.343486
NC_000913	2698810	2698815		0.573390
NC_000913	2698815	2698820		0.361533
NC_000913	2698820	2698825		0.328098
NC_000913	2698825	2698830		0.398599
NC_000913	2698830	2698835		0.297165
NC_000913	2698835	2698840		0.271327
NC_000913	2698840	2698845		0.286945
NC_000913	2698845	2698850		0.249625
NC_000913	2698850	2698855		0.312012
NC_000913	2698855	2698860		0.320177
NC_000913	2698860	2698865		0.372137
NC_000913	2698865	2698870		0.317491
NC_000913	2698870	2698875		0.298649
NC_000913	2698875	2698880		0.299229
NC_000913	2698880	2698885		0.309148
NC_000913	2698885	2698890		0.336004
NC_000913	2698890	2698895		0.374952
NC_000913	2698895	2698900		0.428350
NC_000913	2698900	2698905		0.574800
NC_000913	2698905	2698910		0.498321
NC_000913	2698910	2698915		0.468271
NC_000913	2698915	2698920		0.420877
NC_000913	2698920	2698925		0.364797
NC_000913	2698925	2698930		0.352643
NC_000913	2698930	2698935		0.349410
NC_000913	2698935	2698940		0.223348
NC_000913	2698940	2698945		0.211040
NC_000913	2698945	2698950		0.169311
NC_000913	2698950	2698955		0.208128
NC_000913	2698955	2698960		0.288661
NC_000913	2698960	2698965		0.183743
NC_000913	2698965	2698970		0.185365
NC_000913	2698970	2698975		0.190812
NC_000913	2698975	2698980		0.268175
NC_000913	2698980	2698985		0.296565
NC_000913	2698985	2698990		0.325757
NC_000913	2698990	2698995		0.317868
NC_000913	2698995	2699000		0.568677
NC_000913	2699000	2699005		0.527509
NC_000913	2699005	2699010		0.481912
NC_000913	2699010	2699015		0.530264
NC_000913	2699015	2699020		0.447871
NC_000913	2699020	2699025		0.203777
NC_000913	2699025	2699030		0.139409
NC_000913	2699030	2699035		0.104563
NC_000913	2699035	2699040		0.040714
NC_000913	2699040	2699045		0.036648
NC_000913	2699045	2699050		0.058514
NC_000913	2699050	2699055		0.053592
NC_000913	2699055	2699060		0.087891
NC_000913	2699060	2699065		0.068337
NC_000913	2699065	2699070		0.141938
NC_000913	2699070	2699075		0.121605
NC_000913	2699075	2699080		0.088559
NC_000913	2699080	2699085		0.096145
NC_000913	2699085	2699090		0.073904
NC_000913	2699090	2699095		0.110289
NC_000913	2699095	2699100		0.095012
NC_000913	2699100	2699105		0.071245
NC_000913	2699105	2699110		0.087619
NC_000913	2699110	2699115		0.149996
NC_000913	2699115	2699120		0.230440
NC_000913	2699120	2699125		0.472117
NC_000913	2699125	2699130		0.537337
NC_000913	2699130	2699135		0.590682
NC_000913	2699135	2699140		0.388645
NC_000913	2699140	2699145		0.290009
NC_000913	2699145	2699150		0.215280
NC_000913	2699150	2699155		0.195540
NC_000913	2699155	2699160		0.183800
NC_000913	2699160	2699165		0.127974
NC_000913	2699165	2699170		0.100571
NC_000913	2699170	2699175		0.167755
NC_000913	2699175	2699180		0.211410
NC_000913	2699180	2699185		0.226726
NC_000913	2699185	2699190		0.189044
NC_000913	2699190	2699195		0.145908
NC_000913	2699195	2699200		0.119181
NC_000913	2699200	2699205		0.111579
NC_000913	2699205	2699210		0.098780
NC_000913	2699210	2699215		0.118034
NC_000913	2699215	2699220		0.120836
NC_000913	2699220	2699225		0.148849
NC_000913	2699225	2699230		0.228801
NC_000913	2699230	2699235		0.249860
NC_000913	2699235	2699240		0.234363
NC_000913	2699240	2699245		0.272135
NC_000913	2699245	2699250		0.257027
NC_000913	2699250	2699255		0.266898
NC_000913	2699255	2699260		0.427707
NC_000913	2699260	2699265		0.275050
NC_000913	2699265	2699270		0.159568
NC_000913	2699270	2699275		0.067201
NC_000913	2699275	2699280		0.083005
NC_000913	2699280	2699285		0.072125
NC_000913	2699285	2699290		0.085549
NC_000913	2699290	2699295		0.086419
NC_000913	2699295	2699300		0.108123
NC_000913	2699300	2699305		0.113472
NC_000913	2699305	2699310		0.133412
NC_000913	2699310	2699315		0.107951
NC_000913	2699315	2699320		0.113663
NC_000913	2699320	2699325		0.103149
NC_000913	2699325	2699330		0.118994
NC_000913	2699330	2699335		0.117220
NC_000913	2699335	2699340		0.131081
NC_000913	2699340	2699345		0.251752
NC_000913	2699345	2699350		0.310979
NC_000913	2699350	2699355		0.287981
NC_000913	2699355	2699360		0.308339
NC_000913	2699360	2699365		0.241702
NC_000913	2699365	2699370		0.241442
NC_000913	2699370	2699375		0.295090
NC_000913	2699375	2699380		0.308158
NC_000913	2699380	2699385		0.348954
NC_000913	2699385	2699390		0.383599
NC_000913	2699390	2699395		0.473614
NC_000913	2699395	2699400		0.428373
NC_000913	2699400	2699405		0.568881
NC_000913	2699405	2699410		0.648994
NC_000913	2699410	2699415		0.827942
NC_000913	2699415	2699420		0.805791
NC_000913	2699420	2699425		0.747976
NC_000913	2699425	2699430		0.770244
NC_000913	2699430	2699435		0.857168
NC_000913	2699435	2699440		1.165146
NC_000913	2699440	2699445		1.414840
NC_000913	2699445	2699450		1.985963
NC_000913	2699450	2699455		1.387348
NC_000913	2699455	2699460		1.505215
NC_000913	2699460	2699465		1.065379
NC_000913	2699465	2699470		0.792244
NC_000913	2699470	2699475		0.676352
NC_000913	2699475	2699480		0.747516
NC_000913	2699480	2699485		0.612475
NC_000913	2699485	2699490		0.563123
NC_000913	2699490	2699495		0.501498
NC_000913	2699495	2699500		0.457145
NC_000913	2699500	2699505		0.455734
NC_000913	2699505	2699510		0.330664
NC_000913	2699510	2699515		0.212618
NC_000913	2699515	2699520		0.332234
NC_000913	2699520	2699525		0.284313
NC_000913	2699525	2699530		0.247629
NC_000913	2699530	2699535		0.136022
NC_000913	2699535	2699540		0.066152
NC_000913	2699540	2699545		0.039604
NC_000913	2699545	2699550		0.029127
NC_000913	2699550	2699555		0.025702
NC_000913	2699555	2699560		0.016728
NC_000913	2699560	2699565		0.020387
NC_000913	2699565	2699570		0.018460
NC_000913	2699570	2699575		0.009891
NC_000913	2699575	2699580		0.041771
NC_000913	2699580	2699585		0.058038
NC_000913	2699585	2699590		0.062631
NC_000913	2699590	2699595		0.075627
NC_000913	2699595	2699600		0.066985
NC_000913	2699600	2699605		0.057659
NC_000913	2699605	2699610		0.036507
NC_000913	2699610	2699615		0.057088
NC_000913	2699615	2699620		0.046633
NC_000913	2699620	2699625		0.033960
NC_000913	2699625	2699630		0.032143
NC_000913	2699630	2699635		0.030529
NC_000913	2699635	2699640		0.030474
NC_000913	2699640	2699645		0.032889
NC_000913	2699645	2699650		0.050557
NC_000913	2699650	2699655		0.052447
NC_000913	2699655	2699660		0.044627
NC_000913	2699660	2699665		0.034948
NC_000913	2699665	2699670		0.027779
NC_000913	2699670	2699675		0.019235
NC_000913	2699675	2699680		0.013591
NC_000913	2699680	2699685		0.016813
NC_000913	2699685	2699690		0.014288
NC_000913	2699690	2699695		0.025260
NC_000913	2699695	2699700		0.026160
NC_000913	2699700	2699705		0.010159
NC_000913	2699705	2699710		0.011479
NC_000913	2699710	2699715		0.017384
NC_000913	2699715	2699720		0.017247
NC_000913	2699720	2699725		0.023994
NC_000913	2699725	2699730		0.024212
NC_000913	2699730	2699735		0.040878
NC_000913	2699735	2699740		0.036023
NC_000913	2699740	2699745		0.038541
NC_000913	2699745	2699750		0.128717
NC_000913	2699750	2699755		0.058408
NC_000913	2699755	2699760		0.081310
NC_000913	2699760	2699765		0.146655
NC_000913	2699765	2699770		0.196771
NC_000913	2699770	2699775		0.304289
NC_000913	2699775	2699780		0.460944
NC_000913	2699780	2699785		0.476531
NC_000913	2699785	2699790		0.626859
NC_000913	2699790	2699795		0.678919
NC_000913	2699795	2699800		0.722713
NC_000913	2699800	2699805		0.783279
NC_000913	2699805	2699810		0.762794
NC_000913	2699810	2699815		0.727360
NC_000913	2699815	2699820		0.652349
NC_000913	2699820	2699825		0.731751
NC_000913	2699825	2699830		0.782572
NC_000913	2699830	2699835		0.741111
NC_000913	2699835	2699840		0.460414
NC_000913	2699840	2699845		0.439341
NC_000913	2699845	2699850		0.369295
NC_000913	2699850	2699855		0.353074
NC_000913	2699855	2699860		0.370978
NC_000913	2699860	2699865		0.195818
NC_000913	2699865	2699870		0.085903
NC_000913	2699870	2699875		0.026026
NC_000913	2699875	2699880		0.021131
NC_000913	2699880	2699885		0.010374
NC_000913	2699885	2699890		0.004752
NC_000913	2699890	2699895		0.002576
NC_000913	2699895	2699900		0.002305
NC_000913	2699900	2699905		0.001330
NC_000913	2699905	2699910		0.001282
NC_000913	2699910	2699915		0.001602
NC_000913	2699915	2699920		0.001074
NC_000913	2699920	2699925		0.000519
NC_000913	2699925	2699930		0.000577
NC_000913	2699930	2699935		0.000463
NC_000913	2699935	2699940		0.000660
NC_000913	2699940	2699945		0.001148
NC_000913	2699945	2699950		0.005310
NC_000913	2699950	2699955		0.005746
NC_000913	2699955	2699960		0.010728
NC_000913	2699960	2699965		0.010694
NC_000913	2699965	2699970		0.014153
NC_000913	2699970	2699975		0.024109
NC_000913	2699975	2699980		0.070192
NC_000913	2699980	2699985		0.089909
NC_000913	2699985	2699990		0.183018
NC_000913	2699990	2699995		0.151032
NC_000913	2699995	2700000		0.041293
NC_000913	2700000	2700005		0.030456
NC_000913	2700005	2700010		0.031472
NC_000913	2700010	2700015		0.007681
NC_000913	2700015	2700020		0.050353
NC_000913	2700020	2700025		0.029864
NC_000913	2700025	2700030		0.110806
NC_000913	2700030	2700035		0.108600
NC_000913	2700035	2700040		0.064034
NC_000913	2700040	2700045		0.020838
NC_000913	2700045	2700050		0.015519
NC_000913	2700050	2700055		0.011331
NC_000913	2700055	2700060		0.010980
NC_000913	2700060	2700065		0.005788
NC_000913	2700065	2700070		0.038585
NC_000913	2700070	2700075		0.108445
NC_000913	2700075	2700080		0.093668
NC_000913	2700080	2700085		0.103893
NC_000913	2700085	2700090		0.111581
NC_000913	2700090	2700095		0.156302
NC_000913	2700095	2700100		0.153465
NC_000913	2700100	2700105		0.230424
NC_000913	2700105	2700110		0.293295
NC_000913	2700110	2700115		0.338335
NC_000913	2700115	2700120		0.263254
NC_000913	2700120	2700125		0.362579
NC_000913	2700125	2700130		0.402040
NC_000913	2700130	2700135		0.353614
NC_000913	2700135	2700140		0.434417
NC_000913	2700140	2700145		0.691722
NC_000913	2700145	2700150		0.915743
NC_000913	2700150	2700155		0.955353
NC_000913	2700155	2700160		0.819132
NC_000913	2700160	2700165		0.819873
NC_000913	2700165	2700170		0.811444
NC_000913	2700170	2700175		0.730918
NC_000913	2700175	2700180		0.798515
NC_000913	2700180	2700185		0.549093
NC_000913	2700185	2700190		0.442008
NC_000913	2700190	2700195		0.408608
NC_000913	2700195	2700200		0.144889
NC_000913	2700200	2700205		0.096606
NC_000913	2700205	2700210		0.125956
NC_000913	2700210	2700215		0.159146
NC_000913	2700215	2700220		0.351489
NC_000913	2700220	2700225		0.319702
NC_000913	2700225	2700230		0.438517
NC_000913	2700230	2700235		0.524071
NC_000913	2700235	2700240		0.376976
NC_000913	2700240	2700245		0.426354
NC_000913	2700245	2700250		0.461135
NC_000913	2700250	2700255		0.629869
NC_000913	2700255	2700260		0.556568
NC_000913	2700260	2700265		0.601731
NC_000913	2700265	2700270		0.478677
NC_000913	2700270	2700275		0.295866
NC_000913	2700275	2700280		0.085283
NC_000913	2700280	2700285		0.068434
NC_000913	2700285	2700290		0.056246
NC_000913	2700290	2700295		0.048510
NC_000913	2700295	2700300		0.044905
NC_000913	2700300	2700305		0.044911
NC_000913	2700305	2700310		0.044305
NC_000913	2700310	2700315		0.019919
NC_000913	2700315	2700320		0.010647
NC_000913	2700320	2700325		0.011852
NC_000913	2700325	2700330		0.002747
NC_000913	2700330	2700335		0.001253
NC_000913	2700335	2700340		0.000656
NC_000913	2700340	2700345		0.000848
NC_000913	2700345	2700350		0.000702
NC_000913	2700350	2700355		0.000220
NC_000913	2700355	2700360		0.000193
NC_000913	2700360	2700365		0.000177
NC_000913	2700365	2700370		0.000156
NC_000913	2700370	2700375		0.000168
NC_000913	2700375	2700380		0.000187
NC_000913	2700380	2700385		0.000219
NC_000913	2700385	2700390		0.000251
NC_000913	2700390	2700395		0.000494
NC_000913	2700395	2700400		0.001240
NC_000913	2700400	2700405		0.000010
NC_000913	2700405	2700410		0.000014
NC_000913	2700410	2700415		0.000019
NC_000913	2700415	2700420		0.000050
NC_000913	2700420	2700425		0.000838
NC_000913	2700425	2700430		0.002432
NC_000913	2700430	2700435		0.004896
```
