## Supplementary files and data for "Dynamic landscape of protein occupancy across the *Escherichia coli* chromosome": DargR_m9_rdm_glu_rzscore_log10p.bedgraph (part 20 of 33)

```
NC_000913	2700435	2700440		0.029024
NC_000913	2700440	2700445		0.049214
NC_000913	2700445	2700450		0.228146
NC_000913	2700450	2700455		0.266112
NC_000913	2700455	2700460		0.272243
NC_000913	2700460	2700465		0.282616
NC_000913	2700465	2700470		0.721631
NC_000913	2700470	2700475		1.016644
NC_000913	2700475	2700480		1.335939
NC_000913	2700480	2700485		1.330411
NC_000913	2700485	2700490		1.106649
NC_000913	2700490	2700495		0.898742
NC_000913	2700495	2700500		1.326361
NC_000913	2700500	2700505		1.315172
NC_000913	2700505	2700510		1.169110
NC_000913	2700510	2700515		1.052327
NC_000913	2700515	2700520		1.036669
NC_000913	2700520	2700525		1.002065
NC_000913	2700525	2700530		0.960324
NC_000913	2700530	2700535		0.950907
NC_000913	2700535	2700540		0.906871
NC_000913	2700540	2700545		0.878402
NC_000913	2700545	2700550		0.715608
NC_000913	2700550	2700555		0.296206
NC_000913	2700555	2700560		0.182953
NC_000913	2700560	2700565		0.079270
NC_000913	2700565	2700570		0.069426
NC_000913	2700570	2700575		0.030076
NC_000913	2700575	2700580		0.023849
NC_000913	2700580	2700585		0.014877
NC_000913	2700585	2700590		0.011822
NC_000913	2700590	2700595		0.003697
NC_000913	2700595	2700600		0.003669
NC_000913	2700600	2700605		0.004108
NC_000913	2700605	2700610		0.008122
NC_000913	2700610	2700615		0.007659
NC_000913	2700615	2700620		0.003935
NC_000913	2700620	2700625		0.004152
NC_000913	2700625	2700630		0.006795
NC_000913	2700630	2700635		0.013032
NC_000913	2700635	2700640		0.014934
NC_000913	2700640	2700645		0.017142
NC_000913	2700645	2700650		0.027368
NC_000913	2700650	2700655		0.031010
NC_000913	2700655	2700660		0.031202
NC_000913	2700660	2700665		0.042091
NC_000913	2700665	2700670		0.059343
NC_000913	2700670	2700675		0.089037
NC_000913	2700675	2700680		0.138441
NC_000913	2700680	2700685		0.263881
NC_000913	2700685	2700690		0.422382
NC_000913	2700690	2700695		0.438941
NC_000913	2700695	2700700		0.450092
NC_000913	2700700	2700705		0.427243
NC_000913	2700705	2700710		0.422515
NC_000913	2700710	2700715		0.322814
NC_000913	2700715	2700720		0.160640
NC_000913	2700720	2700725		0.176943
NC_000913	2700725	2700730		0.174060
NC_000913	2700730	2700735		0.247227
NC_000913	2700735	2700740		0.249562
NC_000913	2700740	2700745		0.266276
NC_000913	2700745	2700750		0.367703
NC_000913	2700750	2700755		0.304317
NC_000913	2700755	2700760		0.426605
NC_000913	2700760	2700765		1.064713
NC_000913	2700765	2700770		0.899115
NC_000913	2700770	2700775		0.563241
NC_000913	2700775	2700780		0.229669
NC_000913	2700780	2700785		0.047629
NC_000913	2700785	2700790		0.070990
NC_000913	2700790	2700795		0.061273
NC_000913	2700795	2700800		0.043457
NC_000913	2700800	2700805		0.048191
NC_000913	2700805	2700810		0.039869
NC_000913	2700810	2700815		0.096481
NC_000913	2700815	2700820		0.136830
NC_000913	2700820	2700825		0.194766
NC_000913	2700825	2700830		0.235571
NC_000913	2700830	2700835		0.319610
NC_000913	2700835	2700840		0.291801
NC_000913	2700840	2700845		0.194762
NC_000913	2700845	2700850		0.227528
NC_000913	2700850	2700855		0.154614
NC_000913	2700855	2700860		0.137195
NC_000913	2700860	2700865		0.149802
NC_000913	2700865	2700870		0.130373
NC_000913	2700870	2700875		0.107515
NC_000913	2700875	2700880		0.089623
NC_000913	2700880	2700885		0.094390
NC_000913	2700885	2700890		0.219169
NC_000913	2700890	2700895		0.152557
NC_000913	2700895	2700900		0.179078
NC_000913	2700900	2700905		0.117368
NC_000913	2700905	2700910		0.110458
NC_000913	2700910	2700915		0.091581
NC_000913	2700915	2700920		0.092989
NC_000913	2700920	2700925		0.075672
NC_000913	2700925	2700930		0.057845
NC_000913	2700930	2700935		0.073587
NC_000913	2700935	2700940		0.091924
NC_000913	2700940	2700945		0.213494
NC_000913	2700945	2700950		0.213769
NC_000913	2700950	2700955		0.284049
NC_000913	2700955	2700960		0.312495
NC_000913	2700960	2700965		0.300325
NC_000913	2700965	2700970		0.441282
NC_000913	2700970	2700975		0.746513
NC_000913	2700975	2700980		0.830878
NC_000913	2700980	2700985		0.619075
NC_000913	2700985	2700990		0.638215
NC_000913	2700990	2700995		0.526833
NC_000913	2700995	2701000		0.509535
NC_000913	2701000	2701005		0.445112
NC_000913	2701005	2701010		0.458842
NC_000913	2701010	2701015		0.455850
NC_000913	2701015	2701020		0.470931
NC_000913	2701020	2701025		0.392109
NC_000913	2701025	2701030		0.421054
NC_000913	2701030	2701035		0.508372
NC_000913	2701035	2701040		0.419264
NC_000913	2701040	2701045		0.431073
NC_000913	2701045	2701050		0.598324
NC_000913	2701050	2701055		0.354521
NC_000913	2701055	2701060		0.272187
NC_000913	2701060	2701065		0.300630
NC_000913	2701065	2701070		0.353978
NC_000913	2701070	2701075		0.408819
NC_000913	2701075	2701080		0.348242
NC_000913	2701080	2701085		0.393501
NC_000913	2701085	2701090		0.743031
NC_000913	2701090	2701095		0.834038
NC_000913	2701095	2701100		0.678487
NC_000913	2701100	2701105		0.177524
NC_000913	2701105	2701110		0.217177
NC_000913	2701110	2701115		0.147905
NC_000913	2701115	2701120		0.136598
NC_000913	2701120	2701125		0.122608
NC_000913	2701125	2701130		0.080085
NC_000913	2701130	2701135		0.109791
NC_000913	2701135	2701140		0.095230
NC_000913	2701140	2701145		0.114471
NC_000913	2701145	2701150		0.138028
NC_000913	2701150	2701155		0.109832
NC_000913	2701155	2701160		0.161611
NC_000913	2701160	2701165		0.162064
NC_000913	2701165	2701170		0.165846
NC_000913	2701170	2701175		0.109730
NC_000913	2701175	2701180		0.131187
NC_000913	2701180	2701185		0.138590
NC_000913	2701185	2701190		0.153011
NC_000913	2701190	2701195		0.182503
NC_000913	2701195	2701200		0.169616
NC_000913	2701200	2701205		0.205454
NC_000913	2701205	2701210		0.386672
NC_000913	2701210	2701215		0.376814
NC_000913	2701215	2701220		0.375349
NC_000913	2701220	2701225		0.361969
NC_000913	2701225	2701230		0.325879
NC_000913	2701230	2701235		0.378589
NC_000913	2701235	2701240		0.402321
NC_000913	2701240	2701245		0.432238
NC_000913	2701245	2701250		0.516075
NC_000913	2701250	2701255		0.567385
NC_000913	2701255	2701260		0.530361
NC_000913	2701260	2701265		0.594475
NC_000913	2701265	2701270		0.490730
NC_000913	2701270	2701275		0.488930
NC_000913	2701275	2701280		0.259357
NC_000913	2701280	2701285		0.038122
NC_000913	2701285	2701290		0.037856
NC_000913	2701290	2701295		0.039173
NC_000913	2701295	2701300		0.032665
NC_000913	2701300	2701305		0.032630
NC_000913	2701305	2701310		0.064552
NC_000913	2701310	2701315		0.079914
NC_000913	2701315	2701320		0.123815
NC_000913	2701320	2701325		0.151217
NC_000913	2701325	2701330		0.226565
NC_000913	2701330	2701335		0.593509
NC_000913	2701335	2701340		0.518386
NC_000913	2701340	2701345		0.534110
NC_000913	2701345	2701350		0.371132
NC_000913	2701350	2701355		0.200542
NC_000913	2701355	2701360		0.207239
NC_000913	2701360	2701365		0.272340
NC_000913	2701365	2701370		0.294512
NC_000913	2701370	2701375		0.302721
NC_000913	2701375	2701380		0.374741
NC_000913	2701380	2701385		0.274570
NC_000913	2701385	2701390		0.260852
NC_000913	2701390	2701395		0.221443
NC_000913	2701395	2701400		0.234015
NC_000913	2701400	2701405		0.231717
NC_000913	2701405	2701410		0.218251
NC_000913	2701410	2701415		0.227934
NC_000913	2701415	2701420		0.234220
NC_000913	2701420	2701425		0.279390
NC_000913	2701425	2701430		0.297157
NC_000913	2701430	2701435		0.138409
NC_000913	2701435	2701440		0.175157
NC_000913	2701440	2701445		0.140597
NC_000913	2701445	2701450		0.122870
NC_000913	2701450	2701455		0.098125
NC_000913	2701455	2701460		0.128377
NC_000913	2701460	2701465		0.150298
NC_000913	2701465	2701470		0.149039
NC_000913	2701470	2701475		0.171052
NC_000913	2701475	2701480		0.147132
NC_000913	2701480	2701485		0.155567
NC_000913	2701485	2701490		0.138859
NC_000913	2701490	2701495		0.096424
NC_000913	2701495	2701500		0.101390
NC_000913	2701500	2701505		0.060341
NC_000913	2701505	2701510		0.054292
NC_000913	2701510	2701515		0.050006
NC_000913	2701515	2701520		0.053157
NC_000913	2701520	2701525		0.072575
NC_000913	2701525	2701530		0.064276
NC_000913	2701530	2701535		0.068127
NC_000913	2701535	2701540		0.096102
NC_000913	2701540	2701545		0.092620
NC_000913	2701545	2701550		0.097877
NC_000913	2701550	2701555		0.101478
NC_000913	2701555	2701560		0.083653
NC_000913	2701560	2701565		0.124005
NC_000913	2701565	2701570		0.122649
NC_000913	2701570	2701575		0.220256
NC_000913	2701575	2701580		0.257310
NC_000913	2701580	2701585		0.356465
NC_000913	2701585	2701590		0.394806
NC_000913	2701590	2701595		0.486633
NC_000913	2701595	2701600		0.515443
NC_000913	2701600	2701605		0.500095
NC_000913	2701605	2701610		0.601441
NC_000913	2701610	2701615		0.449679
NC_000913	2701615	2701620		0.474193
NC_000913	2701620	2701625		0.521358
NC_000913	2701625	2701630		0.564937
NC_000913	2701630	2701635		0.705335
NC_000913	2701635	2701640		0.638932
NC_000913	2701640	2701645		0.587812
NC_000913	2701645	2701650		0.560950
NC_000913	2701650	2701655		0.560446
NC_000913	2701655	2701660		0.555438
NC_000913	2701660	2701665		0.447125
NC_000913	2701665	2701670		0.413134
NC_000913	2701670	2701675		0.431229
NC_000913	2701675	2701680		0.484467
NC_000913	2701680	2701685		0.555469
NC_000913	2701685	2701690		0.590781
NC_000913	2701690	2701695		0.623660
NC_000913	2701695	2701700		0.922523
NC_000913	2701700	2701705		0.903407
NC_000913	2701705	2701710		0.826001
NC_000913	2701710	2701715		0.879451
NC_000913	2701715	2701720		1.185337
NC_000913	2701720	2701725		1.079436
NC_000913	2701725	2701730		1.433781
NC_000913	2701730	2701735		2.120659
NC_000913	2701735	2701740		2.285931
NC_000913	2701740	2701745		2.173847
NC_000913	2701745	2701750		1.484195
NC_000913	2701750	2701755		0.756500
NC_000913	2701755	2701760		0.542681
NC_000913	2701760	2701765		0.385221
NC_000913	2701765	2701770		0.342752
NC_000913	2701770	2701775		0.245540
NC_000913	2701775	2701780		0.175173
NC_000913	2701780	2701785		0.184548
NC_000913	2701785	2701790		0.132588
NC_000913	2701790	2701795		0.124915
NC_000913	2701795	2701800		0.111170
NC_000913	2701800	2701805		0.092203
NC_000913	2701805	2701810		0.112574
NC_000913	2701810	2701815		0.095953
NC_000913	2701815	2701820		0.151697
NC_000913	2701820	2701825		0.147114
NC_000913	2701825	2701830		0.191149
NC_000913	2701830	2701835		0.238472
NC_000913	2701835	2701840		0.277031
NC_000913	2701840	2701845		0.298608
NC_000913	2701845	2701850		0.436498
NC_000913	2701850	2701855		0.769121
NC_000913	2701855	2701860		0.845882
NC_000913	2701860	2701865		0.867446
NC_000913	2701865	2701870		0.918711
NC_000913	2701870	2701875		0.962567
NC_000913	2701875	2701880		0.961501
NC_000913	2701880	2701885		0.928060
NC_000913	2701885	2701890		0.899038
NC_000913	2701890	2701895		0.976790
NC_000913	2701895	2701900		0.908824
NC_000913	2701900	2701905		0.801416
NC_000913	2701905	2701910		0.836817
NC_000913	2701910	2701915		0.812197
NC_000913	2701915	2701920		0.884207
NC_000913	2701920	2701925		0.887216
NC_000913	2701925	2701930		0.815806
NC_000913	2701930	2701935		0.832311
NC_000913	2701935	2701940		0.447884
NC_000913	2701940	2701945		0.939025
NC_000913	2701945	2701950		0.875511
NC_000913	2701950	2701955		0.698027
NC_000913	2701955	2701960		1.418891
NC_000913	2701960	2701965		1.187616
NC_000913	2701965	2701970		0.920357
NC_000913	2701970	2701975		1.135026
NC_000913	2701975	2701980		0.845735
NC_000913	2701980	2701985		0.428901
NC_000913	2701985	2701990		0.363684
NC_000913	2701990	2701995		0.221793
NC_000913	2701995	2702000		0.180423
NC_000913	2702000	2702005		0.195829
NC_000913	2702005	2702010		0.216604
NC_000913	2702010	2702015		0.207252
NC_000913	2702015	2702020		0.238865
NC_000913	2702020	2702025		0.327394
NC_000913	2702025	2702030		0.532670
NC_000913	2702030	2702035		0.555405
NC_000913	2702035	2702040		0.469116
NC_000913	2702040	2702045		0.763153
NC_000913	2702045	2702050		0.860274
NC_000913	2702050	2702055		0.871207
NC_000913	2702055	2702060		0.942608
NC_000913	2702060	2702065		0.718421
NC_000913	2702065	2702070		0.565923
NC_000913	2702070	2702075		0.641327
NC_000913	2702075	2702080		0.606278
NC_000913	2702080	2702085		0.604493
NC_000913	2702085	2702090		0.536930
NC_000913	2702090	2702095		0.562589
NC_000913	2702095	2702100		0.565342
NC_000913	2702100	2702105		0.605405
NC_000913	2702105	2702110		0.628539
NC_000913	2702110	2702115		0.762355
NC_000913	2702115	2702120		0.660937
NC_000913	2702120	2702125		0.665098
NC_000913	2702125	2702130		0.514375
NC_000913	2702130	2702135		0.555445
NC_000913	2702135	2702140		0.349743
NC_000913	2702140	2702145		0.101764
NC_000913	2702145	2702150		0.114987
NC_000913	2702150	2702155		0.047225
NC_000913	2702155	2702160		0.060236
NC_000913	2702160	2702165		0.066301
NC_000913	2702165	2702170		0.035489
NC_000913	2702170	2702175		0.023361
NC_000913	2702175	2702180		0.022354
NC_000913	2702180	2702185		0.031297
NC_000913	2702185	2702190		0.050233
NC_000913	2702190	2702195		0.035387
NC_000913	2702195	2702200		0.067165
NC_000913	2702200	2702205		0.152906
NC_000913	2702205	2702210		0.205626
NC_000913	2702210	2702215		0.279823
NC_000913	2702215	2702220		0.377064
NC_000913	2702220	2702225		0.365925
NC_000913	2702225	2702230		0.349823
NC_000913	2702230	2702235		0.323426
NC_000913	2702235	2702240		0.319252
NC_000913	2702240	2702245		0.300179
NC_000913	2702245	2702250		0.265217
NC_000913	2702250	2702255		0.286268
NC_000913	2702255	2702260		0.347919
NC_000913	2702260	2702265		0.452727
NC_000913	2702265	2702270		0.470063
NC_000913	2702270	2702275		0.463502
NC_000913	2702275	2702280		0.329923
NC_000913	2702280	2702285		0.348222
NC_000913	2702285	2702290		0.313605
NC_000913	2702290	2702295		0.265576
NC_000913	2702295	2702300		0.252642
NC_000913	2702300	2702305		0.204655
NC_000913	2702305	2702310		0.228655
NC_000913	2702310	2702315		0.407512
NC_000913	2702315	2702320		0.597735
NC_000913	2702320	2702325		0.652036
NC_000913	2702325	2702330		0.486693
NC_000913	2702330	2702335		0.364765
NC_000913	2702335	2702340		0.412644
NC_000913	2702340	2702345		0.402148
NC_000913	2702345	2702350		0.421113
NC_000913	2702350	2702355		0.490882
NC_000913	2702355	2702360		0.471924
NC_000913	2702360	2702365		0.410358
NC_000913	2702365	2702370		0.495056
NC_000913	2702370	2702375		0.439074
NC_000913	2702375	2702380		0.442467
NC_000913	2702380	2702385		0.427375
NC_000913	2702385	2702390		0.383146
NC_000913	2702390	2702395		0.534026
NC_000913	2702395	2702400		0.596018
NC_000913	2702400	2702405		0.534971
NC_000913	2702405	2702410		0.433197
NC_000913	2702410	2702415		0.390183
NC_000913	2702415	2702420		0.389787
NC_000913	2702420	2702425		0.433823
NC_000913	2702425	2702430		0.438267
NC_000913	2702430	2702435		0.410375
NC_000913	2702435	2702440		0.386578
NC_000913	2702440	2702445		0.365613
NC_000913	2702445	2702450		0.413507
NC_000913	2702450	2702455		0.246478
NC_000913	2702455	2702460		0.236784
NC_000913	2702460	2702465		0.265985
NC_000913	2702465	2702470		0.317316
NC_000913	2702470	2702475		0.284414
NC_000913	2702475	2702480		0.238703
NC_000913	2702480	2702485		0.316994
NC_000913	2702485	2702490		0.596323
NC_000913	2702490	2702495		0.552952
NC_000913	2702495	2702500		0.468824
NC_000913	2702500	2702505		0.315385
NC_000913	2702505	2702510		0.251362
NC_000913	2702510	2702515		0.192538
NC_000913	2702515	2702520		0.164360
NC_000913	2702520	2702525		0.163414
NC_000913	2702525	2702530		0.176409
NC_000913	2702530	2702535		0.172216
NC_000913	2702535	2702540		0.192653
NC_000913	2702540	2702545		0.206750
NC_000913	2702545	2702550		0.189789
NC_000913	2702550	2702555		0.202651
NC_000913	2702555	2702560		0.217684
NC_000913	2702560	2702565		0.186194
NC_000913	2702565	2702570		0.135224
NC_000913	2702570	2702575		0.092905
NC_000913	2702575	2702580		0.172731
NC_000913	2702580	2702585		0.107173
NC_000913	2702585	2702590		0.093314
NC_000913	2702590	2702595		0.101298
NC_000913	2702595	2702600		0.235973
NC_000913	2702600	2702605		0.240411
NC_000913	2702605	2702610		0.391386
NC_000913	2702610	2702615		0.491185
NC_000913	2702615	2702620		0.328378
NC_000913	2702620	2702625		0.373613
NC_000913	2702625	2702630		0.280764
NC_000913	2702630	2702635		0.292993
NC_000913	2702635	2702640		0.281446
NC_000913	2702640	2702645		0.165755
NC_000913	2702645	2702650		0.326620
NC_000913	2702650	2702655		0.299844
NC_000913	2702655	2702660		0.194297
NC_000913	2702660	2702665		0.166428
NC_000913	2702665	2702670		0.188763
NC_000913	2702670	2702675		0.219909
NC_000913	2702675	2702680		0.273653
NC_000913	2702680	2702685		0.210190
NC_000913	2702685	2702690		0.189840
NC_000913	2702690	2702695		0.240067
NC_000913	2702695	2702700		0.297880
NC_000913	2702700	2702705		0.143174
NC_000913	2702705	2702710		0.120585
NC_000913	2702710	2702715		0.115260
NC_000913	2702715	2702720		0.100227
NC_000913	2702720	2702725		0.155711
NC_000913	2702725	2702730		0.194055
NC_000913	2702730	2702735		0.163349
NC_000913	2702735	2702740		0.306337
NC_000913	2702740	2702745		0.135277
NC_000913	2702745	2702750		0.132325
NC_000913	2702750	2702755		0.112431
NC_000913	2702755	2702760		0.104585
NC_000913	2702760	2702765		0.086696
NC_000913	2702765	2702770		0.072999
NC_000913	2702770	2702775		0.107794
NC_000913	2702775	2702780		0.076114
NC_000913	2702780	2702785		0.076201
NC_000913	2702785	2702790		0.103231
NC_000913	2702790	2702795		0.066237
NC_000913	2702795	2702800		0.047751
NC_000913	2702800	2702805		0.031643
NC_000913	2702805	2702810		0.025966
NC_000913	2702810	2702815		0.023680
NC_000913	2702815	2702820		0.039155
NC_000913	2702820	2702825		0.054195
NC_000913	2702825	2702830		0.097060
NC_000913	2702830	2702835		0.069373
NC_000913	2702835	2702840		0.092444
NC_000913	2702840	2702845		0.092800
NC_000913	2702845	2702850		0.071864
NC_000913	2702850	2702855		0.056347
NC_000913	2702855	2702860		0.077904
NC_000913	2702860	2702865		0.070764
NC_000913	2702865	2702870		0.096922
NC_000913	2702870	2702875		0.047112
NC_000913	2702875	2702880		0.041811
NC_000913	2702880	2702885		0.064727
NC_000913	2702885	2702890		0.086456
NC_000913	2702890	2702895		0.052499
NC_000913	2702895	2702900		0.038385
NC_000913	2702900	2702905		0.012156
NC_000913	2702905	2702910		0.007363
NC_000913	2702910	2702915		0.016374
NC_000913	2702915	2702920		0.016029
NC_000913	2702920	2702925		0.017927
NC_000913	2702925	2702930		0.014853
NC_000913	2702930	2702935		0.012145
NC_000913	2702935	2702940		0.025119
NC_000913	2702940	2702945		0.068927
NC_000913	2702945	2702950		0.239666
NC_000913	2702950	2702955		0.066090
NC_000913	2702955	2702960		0.036784
NC_000913	2702960	2702965		0.037170
NC_000913	2702965	2702970		0.036152
NC_000913	2702970	2702975		0.047236
NC_000913	2702975	2702980		0.056424
NC_000913	2702980	2702985		0.063235
NC_000913	2702985	2702990		0.124571
NC_000913	2702990	2702995		0.201340
NC_000913	2702995	2703000		0.234130
NC_000913	2703000	2703005		0.309031
NC_000913	2703005	2703010		0.309903
NC_000913	2703010	2703015		0.284363
NC_000913	2703015	2703020		0.266836
NC_000913	2703020	2703025		0.227980
NC_000913	2703025	2703030		0.245822
NC_000913	2703030	2703035		0.213162
NC_000913	2703035	2703040		0.220194
NC_000913	2703040	2703045		0.235716
NC_000913	2703045	2703050		0.239723
NC_000913	2703050	2703055		0.272831
NC_000913	2703055	2703060		0.359057
NC_000913	2703060	2703065		0.391865
NC_000913	2703065	2703070		0.434173
NC_000913	2703070	2703075		0.328742
NC_000913	2703075	2703080		0.310258
NC_000913	2703080	2703085		0.283576
NC_000913	2703085	2703090		0.269509
NC_000913	2703090	2703095		0.261778
NC_000913	2703095	2703100		0.310937
NC_000913	2703100	2703105		0.453542
NC_000913	2703105	2703110		0.472588
NC_000913	2703110	2703115		0.478066
NC_000913	2703115	2703120		0.481847
NC_000913	2703120	2703125		0.586842
NC_000913	2703125	2703130		0.262228
NC_000913	2703130	2703135		0.146783
NC_000913	2703135	2703140		0.115469
NC_000913	2703140	2703145		0.141842
NC_000913	2703145	2703150		0.106320
NC_000913	2703150	2703155		0.067218
NC_000913	2703155	2703160		0.100900
NC_000913	2703160	2703165		0.168910
NC_000913	2703165	2703170		0.320379
NC_000913	2703170	2703175		0.278415
NC_000913	2703175	2703180		0.282792
NC_000913	2703180	2703185		0.324529
NC_000913	2703185	2703190		0.338720
NC_000913	2703190	2703195		0.169794
NC_000913	2703195	2703200		0.175989
NC_000913	2703200	2703205		0.219264
NC_000913	2703205	2703210		0.139803
NC_000913	2703210	2703215		0.102088
NC_000913	2703215	2703220		0.091373
NC_000913	2703220	2703225		0.067708
NC_000913	2703225	2703230		0.049832
NC_000913	2703230	2703235		0.063518
NC_000913	2703235	2703240		0.091566
NC_000913	2703240	2703245		0.123065
NC_000913	2703245	2703250		0.151181
NC_000913	2703250	2703255		0.143472
NC_000913	2703255	2703260		0.189367
NC_000913	2703260	2703265		0.242911
NC_000913	2703265	2703270		0.210755
NC_000913	2703270	2703275		0.201367
NC_000913	2703275	2703280		0.143144
NC_000913	2703280	2703285		0.238675
NC_000913	2703285	2703290		0.243399
NC_000913	2703290	2703295		0.291947
NC_000913	2703295	2703300		0.338084
NC_000913	2703300	2703305		0.377905
NC_000913	2703305	2703310		0.410482
NC_000913	2703310	2703315		0.379432
NC_000913	2703315	2703320		0.266904
NC_000913	2703320	2703325		0.271602
NC_000913	2703325	2703330		0.132856
NC_000913	2703330	2703335		0.083898
NC_000913	2703335	2703340		0.074486
NC_000913	2703340	2703345		0.069277
NC_000913	2703345	2703350		0.066114
NC_000913	2703350	2703355		0.082682
NC_000913	2703355	2703360		0.142912
NC_000913	2703360	2703365		0.206063
NC_000913	2703365	2703370		0.203345
NC_000913	2703370	2703375		0.251925
NC_000913	2703375	2703380		0.263491
NC_000913	2703380	2703385		0.250861
NC_000913	2703385	2703390		0.261395
NC_000913	2703390	2703395		0.131466
NC_000913	2703395	2703400		0.122470
NC_000913	2703400	2703405		0.111171
NC_000913	2703405	2703410		0.113521
NC_000913	2703410	2703415		0.101985
NC_000913	2703415	2703420		0.064792
NC_000913	2703420	2703425		0.054086
NC_000913	2703425	2703430		0.073074
NC_000913	2703430	2703435		0.074044
NC_000913	2703435	2703440		0.106955
NC_000913	2703440	2703445		0.116636
NC_000913	2703445	2703450		0.159479
NC_000913	2703450	2703455		0.233031
NC_000913	2703455	2703460		0.226532
NC_000913	2703460	2703465		0.203488
NC_000913	2703465	2703470		0.179951
NC_000913	2703470	2703475		0.263303
NC_000913	2703475	2703480		0.317026
NC_000913	2703480	2703485		0.360373
NC_000913	2703485	2703490		0.352915
NC_000913	2703490	2703495		0.353947
NC_000913	2703495	2703500		0.376387
NC_000913	2703500	2703505		0.448810
NC_000913	2703505	2703510		0.310681
NC_000913	2703510	2703515		0.206141
NC_000913	2703515	2703520		0.126904
NC_000913	2703520	2703525		0.083849
NC_000913	2703525	2703530		0.081850
NC_000913	2703530	2703535		0.091479
NC_000913	2703535	2703540		0.086712
NC_000913	2703540	2703545		0.054949
NC_000913	2703545	2703550		0.045086
NC_000913	2703550	2703555		0.019934
NC_000913	2703555	2703560		0.025758
NC_000913	2703560	2703565		0.018921
NC_000913	2703565	2703570		0.018060
NC_000913	2703570	2703575		0.014058
NC_000913	2703575	2703580		0.028487
NC_000913	2703580	2703585		0.045152
NC_000913	2703585	2703590		0.056400
NC_000913	2703590	2703595		0.064984
NC_000913	2703595	2703600		0.054816
NC_000913	2703600	2703605		0.041561
NC_000913	2703605	2703610		0.088598
NC_000913	2703610	2703615		0.048845
NC_000913	2703615	2703620		0.108431
NC_000913	2703620	2703625		0.087714
NC_000913	2703625	2703630		0.133241
NC_000913	2703630	2703635		0.110169
NC_000913	2703635	2703640		0.175135
NC_000913	2703640	2703645		0.163666
NC_000913	2703645	2703650		0.247339
NC_000913	2703650	2703655		0.206580
NC_000913	2703655	2703660		0.298645
NC_000913	2703660	2703665		0.272357
NC_000913	2703665	2703670		0.277365
NC_000913	2703670	2703675		0.125971
NC_000913	2703675	2703680		0.132352
NC_000913	2703680	2703685		0.177709
NC_000913	2703685	2703690		0.121290
NC_000913	2703690	2703695		0.243214
NC_000913	2703695	2703700		0.253770
NC_000913	2703700	2703705		0.100815
NC_000913	2703705	2703710		0.084688
NC_000913	2703710	2703715		0.004941
NC_000913	2703715	2703720		0.003182
NC_000913	2703720	2703725		0.001516
NC_000913	2703725	2703730		0.000866
NC_000913	2703730	2703735		0.002203
NC_000913	2703735	2703740		0.004090
NC_000913	2703740	2703745		0.019312
NC_000913	2703745	2703750		0.028406
NC_000913	2703750	2703755		0.034726
NC_000913	2703755	2703760		0.038678
NC_000913	2703760	2703765		0.059859
NC_000913	2703765	2703770		0.087949
NC_000913	2703770	2703775		0.117671
NC_000913	2703775	2703780		0.162057
NC_000913	2703780	2703785		0.296128
NC_000913	2703785	2703790		0.396025
NC_000913	2703790	2703795		0.339090
NC_000913	2703795	2703800		0.342760
NC_000913	2703800	2703805		0.227861
NC_000913	2703805	2703810		0.267255
NC_000913	2703810	2703815		0.208553
NC_000913	2703815	2703820		0.195423
NC_000913	2703820	2703825		0.209757
NC_000913	2703825	2703830		0.306145
NC_000913	2703830	2703835		0.138043
NC_000913	2703835	2703840		0.118961
NC_000913	2703840	2703845		0.172237
NC_000913	2703845	2703850		0.189662
NC_000913	2703850	2703855		0.191005
NC_000913	2703855	2703860		0.187106
NC_000913	2703860	2703865		0.245736
NC_000913	2703865	2703870		0.698447
NC_000913	2703870	2703875		0.931883
NC_000913	2703875	2703880		1.189169
NC_000913	2703880	2703885		1.411673
NC_000913	2703885	2703890		1.489852
NC_000913	2703890	2703895		1.442232
NC_000913	2703895	2703900		1.425322
NC_000913	2703900	2703905		1.323301
NC_000913	2703905	2703910		0.873384
NC_000913	2703910	2703915		0.561476
NC_000913	2703915	2703920		0.533623
NC_000913	2703920	2703925		0.579129
NC_000913	2703925	2703930		0.497784
NC_000913	2703930	2703935		0.575731
NC_000913	2703935	2703940		0.556825
NC_000913	2703940	2703945		0.506642
NC_000913	2703945	2703950		0.646176
NC_000913	2703950	2703955		0.638430
NC_000913	2703955	2703960		0.878871
NC_000913	2703960	2703965		0.430233
NC_000913	2703965	2703970		0.375740
NC_000913	2703970	2703975		0.406740
NC_000913	2703975	2703980		0.369552
NC_000913	2703980	2703985		0.278410
NC_000913	2703985	2703990		0.350312
NC_000913	2703990	2703995		0.384568
NC_000913	2703995	2704000		0.330298
NC_000913	2704000	2704005		0.344183
NC_000913	2704005	2704010		0.209887
NC_000913	2704010	2704015		0.153758
NC_000913	2704015	2704020		0.055975
NC_000913	2704020	2704025		0.023072
NC_000913	2704025	2704030		0.027948
NC_000913	2704030	2704035		0.028090
NC_000913	2704035	2704040		0.030347
NC_000913	2704040	2704045		0.025890
NC_000913	2704045	2704050		0.007697
NC_000913	2704050	2704055		0.006820
NC_000913	2704055	2704060		0.005798
NC_000913	2704060	2704065		0.007182
NC_000913	2704065	2704070		0.004259
NC_000913	2704070	2704075		0.003758
NC_000913	2704075	2704080		0.000945
NC_000913	2704080	2704085		0.000407
NC_000913	2704085	2704090		0.000537
NC_000913	2704090	2704095		0.000361
NC_000913	2704095	2704100		0.002140
NC_000913	2704100	2704105		0.005149
NC_000913	2704105	2704110		0.004389
NC_000913	2704110	2704115		0.005839
NC_000913	2704115	2704120		0.004417
NC_000913	2704120	2704125		0.001921
NC_000913	2704125	2704130		0.001715
NC_000913	2704130	2704135		0.001645
NC_000913	2704135	2704140		0.000853
NC_000913	2704140	2704145		0.000569
NC_000913	2704145	2704150		0.000410
NC_000913	2704150	2704155		0.000292
NC_000913	2704155	2704160		0.000174
NC_000913	2704160	2704165		0.000090
NC_000913	2704165	2704170		0.000118
NC_000913	2704170	2704175		0.000124
NC_000913	2704175	2704180		0.000114
NC_000913	2704180	2704185		0.000091
NC_000913	2704185	2704190		0.000202
NC_000913	2704190	2704195		0.000372
NC_000913	2704195	2704200		0.000482
NC_000913	2704200	2704205		0.000890
NC_000913	2704205	2704210		0.001521
NC_000913	2704210	2704215		0.002351
NC_000913	2704215	2704220		0.006004
NC_000913	2704220	2704225		0.009044
NC_000913	2704225	2704230		0.009959
NC_000913	2704230	2704235		0.013495
NC_000913	2704235	2704240		0.023830
NC_000913	2704240	2704245		0.028736
NC_000913	2704245	2704250		0.035737
NC_000913	2704250	2704255		0.037350
NC_000913	2704255	2704260		0.101110
NC_000913	2704260	2704265		0.044701
NC_000913	2704265	2704270		0.054434
NC_000913	2704270	2704275		0.014512
NC_000913	2704275	2704280		0.017224
NC_000913	2704280	2704285		0.010229
NC_000913	2704285	2704290		0.007506
NC_000913	2704290	2704295		0.006226
NC_000913	2704295	2704300		0.010573
NC_000913	2704300	2704305		0.011513
NC_000913	2704305	2704310		0.028143
NC_000913	2704310	2704315		0.039259
NC_000913	2704315	2704320		0.028885
NC_000913	2704320	2704325		0.065163
NC_000913	2704325	2704330		0.083663
NC_000913	2704330	2704335		0.055644
NC_000913	2704335	2704340		0.136468
NC_000913	2704340	2704345		0.208495
NC_000913	2704345	2704350		0.254514
NC_000913	2704350	2704355		0.223788
NC_000913	2704355	2704360		0.287240
NC_000913	2704360	2704365		0.399642
NC_000913	2704365	2704370		0.372728
NC_000913	2704370	2704375		0.372606
NC_000913	2704375	2704380		0.433707
NC_000913	2704380	2704385		0.474375
NC_000913	2704385	2704390		0.574444
NC_000913	2704390	2704395		0.656625
NC_000913	2704395	2704400		0.847717
NC_000913	2704400	2704405		0.552687
NC_000913	2704405	2704410		0.443773
NC_000913	2704410	2704415		0.410210
NC_000913	2704415	2704420		0.413335
NC_000913	2704420	2704425		0.418980
NC_000913	2704425	2704430		0.430440
NC_000913	2704430	2704435		0.440641
NC_000913	2704435	2704440		0.559525
NC_000913	2704440	2704445		0.526470
NC_000913	2704445	2704450		0.532724
NC_000913	2704450	2704455		0.476317
NC_000913	2704455	2704460		0.433958
NC_000913	2704460	2704465		0.529278
NC_000913	2704465	2704470		0.570155
NC_000913	2704470	2704475		0.693449
NC_000913	2704475	2704480		0.765616
NC_000913	2704480	2704485		0.786380
NC_000913	2704485	2704490		0.784876
NC_000913	2704490	2704495		0.633625
NC_000913	2704495	2704500		0.414310
NC_000913	2704500	2704505		0.466142
NC_000913	2704505	2704510		0.686602
NC_000913	2704510	2704515		0.392754
NC_000913	2704515	2704520		0.341544
NC_000913	2704520	2704525		0.248516
NC_000913	2704525	2704530		0.177677
NC_000913	2704530	2704535		0.146504
NC_000913	2704535	2704540		0.136431
NC_000913	2704540	2704545		0.123899
NC_000913	2704545	2704550		0.153971
NC_000913	2704550	2704555		0.171170
NC_000913	2704555	2704560		0.412523
NC_000913	2704560	2704565		0.353694
NC_000913	2704565	2704570		0.264765
NC_000913	2704570	2704575		0.223458
NC_000913	2704575	2704580		0.204327
NC_000913	2704580	2704585		0.176933
NC_000913	2704585	2704590		0.082252
NC_000913	2704590	2704595		0.081772
NC_000913	2704595	2704600		0.059055
NC_000913	2704600	2704605		0.064989
NC_000913	2704605	2704610		0.065459
NC_000913	2704610	2704615		0.036691
NC_000913	2704615	2704620		0.058685
NC_000913	2704620	2704625		0.088073
NC_000913	2704625	2704630		0.090481
NC_000913	2704630	2704635		0.082204
NC_000913	2704635	2704640		0.070512
NC_000913	2704640	2704645		0.072732
NC_000913	2704645	2704650		0.053685
NC_000913	2704650	2704655		0.044616
NC_000913	2704655	2704660		0.039319
NC_000913	2704660	2704665		0.041083
NC_000913	2704665	2704670		0.074191
NC_000913	2704670	2704675		0.059219
NC_000913	2704675	2704680		0.075996
NC_000913	2704680	2704685		0.073703
NC_000913	2704685	2704690		0.129062
NC_000913	2704690	2704695		0.064024
NC_000913	2704695	2704700		0.078573
NC_000913	2704700	2704705		0.110985
NC_000913	2704705	2704710		0.115206
NC_000913	2704710	2704715		0.090111
NC_000913	2704715	2704720		0.119067
NC_000913	2704720	2704725		0.069897
NC_000913	2704725	2704730		0.106443
NC_000913	2704730	2704735		0.283784
NC_000913	2704735	2704740		0.300180
NC_000913	2704740	2704745		0.253283
NC_000913	2704745	2704750		0.230324
NC_000913	2704750	2704755		0.235055
NC_000913	2704755	2704760		0.181521
NC_000913	2704760	2704765		0.192315
NC_000913	2704765	2704770		0.213274
NC_000913	2704770	2704775		0.219888
NC_000913	2704775	2704780		0.223764
NC_000913	2704780	2704785		0.101525
NC_000913	2704785	2704790		0.104302
NC_000913	2704790	2704795		0.103024
NC_000913	2704795	2704800		0.149011
NC_000913	2704800	2704805		0.144057
NC_000913	2704805	2704810		0.141082
NC_000913	2704810	2704815		0.344574
NC_000913	2704815	2704820		0.430895
NC_000913	2704820	2704825		0.342862
NC_000913	2704825	2704830		0.409001
NC_000913	2704830	2704835		0.456079
NC_000913	2704835	2704840		0.447841
NC_000913	2704840	2704845		0.554103
NC_000913	2704845	2704850		0.361707
NC_000913	2704850	2704855		0.009616
NC_000913	2704855	2704860		0.009699
NC_000913	2704860	2704865		0.007391
NC_000913	2704865	2704870		0.007900
NC_000913	2704870	2704875		0.007726
NC_000913	2704875	2704880		0.014337
NC_000913	2704880	2704885		0.031368
NC_000913	2704885	2704890		0.082805
NC_000913	2704890	2704895		0.187515
NC_000913	2704895	2704900		0.213704
NC_000913	2704900	2704905		0.269730
NC_000913	2704905	2704910		0.428621
NC_000913	2704910	2704915		0.272644
NC_000913	2704915	2704920		0.283912
NC_000913	2704920	2704925		0.102979
NC_000913	2704925	2704930		0.150289
NC_000913	2704930	2704935		0.137642
NC_000913	2704935	2704940		0.086829
NC_000913	2704940	2704945		0.096013
NC_000913	2704945	2704950		0.107247
NC_000913	2704950	2704955		0.283273
NC_000913	2704955	2704960		0.293652
NC_000913	2704960	2704965		0.337742
NC_000913	2704965	2704970		1.016672
NC_000913	2704970	2704975		1.026568
NC_000913	2704975	2704980		1.214854
NC_000913	2704980	2704985		2.363591
NC_000913	2704985	2704990		1.248567
NC_000913	2704990	2704995		1.482587
NC_000913	2704995	2705000		1.571657
NC_000913	2705000	2705005		1.344513
NC_000913	2705005	2705010		1.185136
NC_000913	2705010	2705015		1.085716
NC_000913	2705015	2705020		1.116184
NC_000913	2705020	2705025		0.893591
NC_000913	2705025	2705030		0.761399
NC_000913	2705030	2705035		0.626982
NC_000913	2705035	2705040		0.626922
NC_000913	2705040	2705045		0.554891
NC_000913	2705045	2705050		0.478733
NC_000913	2705050	2705055		0.439740
NC_000913	2705055	2705060		0.285950
NC_000913	2705060	2705065		0.287516
NC_000913	2705065	2705070		0.209470
NC_000913	2705070	2705075		0.576455
NC_000913	2705075	2705080		0.561511
NC_000913	2705080	2705085		0.409873
NC_000913	2705085	2705090		0.320094
NC_000913	2705090	2705095		0.142058
NC_000913	2705095	2705100		0.130708
NC_000913	2705100	2705105		0.089073
NC_000913	2705105	2705110		0.096270
NC_000913	2705110	2705115		0.116478
NC_000913	2705115	2705120		0.147969
NC_000913	2705120	2705125		0.222350
NC_000913	2705125	2705130		0.116465
NC_000913	2705130	2705135		0.128560
NC_000913	2705135	2705140		0.110933
NC_000913	2705140	2705145		0.127338
NC_000913	2705145	2705150		0.106171
NC_000913	2705150	2705155		0.118062
NC_000913	2705155	2705160		0.142208
NC_000913	2705160	2705165		0.178621
NC_000913	2705165	2705170		0.226692
NC_000913	2705170	2705175		0.057057
NC_000913	2705175	2705180		0.072020
NC_000913	2705180	2705185		0.093099
NC_000913	2705185	2705190		0.073594
NC_000913	2705190	2705195		0.080978
NC_000913	2705195	2705200		0.091526
NC_000913	2705200	2705205		0.078433
NC_000913	2705205	2705210		0.076402
NC_000913	2705210	2705215		0.196120
NC_000913	2705215	2705220		0.216152
NC_000913	2705220	2705225		0.162681
NC_000913	2705225	2705230		0.225963
NC_000913	2705230	2705235		0.276146
NC_000913	2705235	2705240		0.213843
NC_000913	2705240	2705245		0.241355
NC_000913	2705245	2705250		0.159118
NC_000913	2705250	2705255		0.165422
NC_000913	2705255	2705260		0.133800
NC_000913	2705260	2705265		0.151183
NC_000913	2705265	2705270		0.130937
NC_000913	2705270	2705275		0.143440
NC_000913	2705275	2705280		0.171875
NC_000913	2705280	2705285		0.164228
NC_000913	2705285	2705290		0.274571
NC_000913	2705290	2705295		0.386741
NC_000913	2705295	2705300		0.354111
NC_000913	2705300	2705305		0.659689
NC_000913	2705305	2705310		0.771898
NC_000913	2705310	2705315		0.561090
NC_000913	2705315	2705320		0.593156
NC_000913	2705320	2705325		0.541272
NC_000913	2705325	2705330		0.747548
NC_000913	2705330	2705335		0.169508
NC_000913	2705335	2705340		0.090917
NC_000913	2705340	2705345		0.068952
NC_000913	2705345	2705350		0.060273
NC_000913	2705350	2705355		0.041814
NC_000913	2705355	2705360		0.024955
NC_000913	2705360	2705365		0.021765
NC_000913	2705365	2705370		0.015198
NC_000913	2705370	2705375		0.016530
NC_000913	2705375	2705380		0.012543
NC_000913	2705380	2705385		0.014732
NC_000913	2705385	2705390		0.059723
NC_000913	2705390	2705395		0.097964
NC_000913	2705395	2705400		0.146739
NC_000913	2705400	2705405		0.120373
NC_000913	2705405	2705410		0.064540
NC_000913	2705410	2705415		0.048581
NC_000913	2705415	2705420		0.084252
NC_000913	2705420	2705425		0.073610
NC_000913	2705425	2705430		0.064794
NC_000913	2705430	2705435		0.033751
NC_000913	2705435	2705440		0.030432
NC_000913	2705440	2705445		0.023242
NC_000913	2705445	2705450		0.020740
NC_000913	2705450	2705455		0.011554
NC_000913	2705455	2705460		0.017771
NC_000913	2705460	2705465		0.034421
NC_000913	2705465	2705470		0.024657
NC_000913	2705470	2705475		0.054933
NC_000913	2705475	2705480		0.050641
NC_000913	2705480	2705485		0.058208
NC_000913	2705485	2705490		0.058357
NC_000913	2705490	2705495		0.096464
NC_000913	2705495	2705500		0.125283
NC_000913	2705500	2705505		0.099475
NC_000913	2705505	2705510		0.167973
NC_000913	2705510	2705515		0.117364
NC_000913	2705515	2705520		0.183966
NC_000913	2705520	2705525		0.169189
NC_000913	2705525	2705530		0.200090
NC_000913	2705530	2705535		0.275562
NC_000913	2705535	2705540		0.226036
NC_000913	2705540	2705545		0.165780
NC_000913	2705545	2705550		0.199650
NC_000913	2705550	2705555		0.147723
NC_000913	2705555	2705560		0.327584
NC_000913	2705560	2705565		0.402462
NC_000913	2705565	2705570		0.426707
NC_000913	2705570	2705575		0.438433
NC_000913	2705575	2705580		0.293938
NC_000913	2705580	2705585		0.228759
NC_000913	2705585	2705590		0.065626
NC_000913	2705590	2705595		0.028280
NC_000913	2705595	2705600		0.032022
NC_000913	2705600	2705605		0.033485
NC_000913	2705605	2705610		0.026172
NC_000913	2705610	2705615		0.033884
NC_000913	2705615	2705620		0.077005
NC_000913	2705620	2705625		0.099924
NC_000913	2705625	2705630		0.066044
NC_000913	2705630	2705635		0.089610
NC_000913	2705635	2705640		0.056609
NC_000913	2705640	2705645		0.074228
NC_000913	2705645	2705650		0.077724
NC_000913	2705650	2705655		0.089619
NC_000913	2705655	2705660		0.159810
NC_000913	2705660	2705665		0.283339
NC_000913	2705665	2705670		0.458775
NC_000913	2705670	2705675		0.553482
NC_000913	2705675	2705680		0.306679
NC_000913	2705680	2705685		0.171516
NC_000913	2705685	2705690		0.176175
NC_000913	2705690	2705695		0.134605
NC_000913	2705695	2705700		0.149155
NC_000913	2705700	2705705		0.126816
NC_000913	2705705	2705710		0.121713
NC_000913	2705710	2705715		0.127384
NC_000913	2705715	2705720		0.077600
NC_000913	2705720	2705725		0.089644
NC_000913	2705725	2705730		0.067117
NC_000913	2705730	2705735		0.083034
NC_000913	2705735	2705740		0.123424
NC_000913	2705740	2705745		0.084493
NC_000913	2705745	2705750		0.088960
NC_000913	2705750	2705755		0.114418
NC_000913	2705755	2705760		0.182220
NC_000913	2705760	2705765		0.138039
NC_000913	2705765	2705770		0.089463
NC_000913	2705770	2705775		0.106412
NC_000913	2705775	2705780		0.114326
NC_000913	2705780	2705785		0.097537
NC_000913	2705785	2705790		0.093820
NC_000913	2705790	2705795		0.104870
NC_000913	2705795	2705800		0.136616
NC_000913	2705800	2705805		0.189567
NC_000913	2705805	2705810		0.217928
NC_000913	2705810	2705815		0.219438
NC_000913	2705815	2705820		0.252865
NC_000913	2705820	2705825		0.295452
NC_000913	2705825	2705830		0.347635
NC_000913	2705830	2705835		0.406604
NC_000913	2705835	2705840		0.222315
NC_000913	2705840	2705845		0.192133
NC_000913	2705845	2705850		0.168825
NC_000913	2705850	2705855		0.153623
NC_000913	2705855	2705860		0.120661
NC_000913	2705860	2705865		0.120343
NC_000913	2705865	2705870		0.181137
NC_000913	2705870	2705875		0.305740
NC_000913	2705875	2705880		0.316950
NC_000913	2705880	2705885		0.267807
NC_000913	2705885	2705890		0.180356
NC_000913	2705890	2705895		0.159393
NC_000913	2705895	2705900		0.150946
NC_000913	2705900	2705905		0.160899
NC_000913	2705905	2705910		0.202276
NC_000913	2705910	2705915		0.212370
NC_000913	2705915	2705920		0.379102
NC_000913	2705920	2705925		0.396086
NC_000913	2705925	2705930		0.402125
NC_000913	2705930	2705935		0.419669
NC_000913	2705935	2705940		0.526336
NC_000913	2705940	2705945		0.374296
NC_000913	2705945	2705950		0.029517
NC_000913	2705950	2705955		0.004727
NC_000913	2705955	2705960		0.008047
NC_000913	2705960	2705965		0.006434
NC_000913	2705965	2705970		0.006761
NC_000913	2705970	2705975		0.004687
NC_000913	2705975	2705980		0.010520
NC_000913	2705980	2705985		0.127148
NC_000913	2705985	2705990		0.233563
NC_000913	2705990	2705995		0.199871
NC_000913	2705995	2706000		0.221404
NC_000913	2706000	2706005		0.202988
NC_000913	2706005	2706010		0.223566
NC_000913	2706010	2706015		0.127156
NC_000913	2706015	2706020		0.135388
NC_000913	2706020	2706025		0.142092
NC_000913	2706025	2706030		0.172216
NC_000913	2706030	2706035		0.202313
NC_000913	2706035	2706040		0.228962
NC_000913	2706040	2706045		0.328175
NC_000913	2706045	2706050		0.276293
NC_000913	2706050	2706055		0.630628
NC_000913	2706055	2706060		0.538523
NC_000913	2706060	2706065		0.594941
NC_000913	2706065	2706070		0.340240
NC_000913	2706070	2706075		0.489858
NC_000913	2706075	2706080		0.532405
NC_000913	2706080	2706085		0.270320
NC_000913	2706085	2706090		0.202320
NC_000913	2706090	2706095		0.193592
NC_000913	2706095	2706100		0.224642
NC_000913	2706100	2706105		0.221660
NC_000913	2706105	2706110		0.220227
NC_000913	2706110	2706115		0.190808
NC_000913	2706115	2706120		0.136987
NC_000913	2706120	2706125		0.119470
NC_000913	2706125	2706130		0.112797
NC_000913	2706130	2706135		0.138710
NC_000913	2706135	2706140		0.122491
NC_000913	2706140	2706145		0.094828
NC_000913	2706145	2706150		0.138550
NC_000913	2706150	2706155		0.186232
NC_000913	2706155	2706160		0.160709
NC_000913	2706160	2706165		0.233264
NC_000913	2706165	2706170		0.159892
NC_000913	2706170	2706175		0.096365
NC_000913	2706175	2706180		0.079755
NC_000913	2706180	2706185		0.095997
NC_000913	2706185	2706190		0.073120
NC_000913	2706190	2706195		0.081517
NC_000913	2706195	2706200		0.069472
NC_000913	2706200	2706205		0.096483
NC_000913	2706205	2706210		0.089821
NC_000913	2706210	2706215		0.085006
NC_000913	2706215	2706220		0.183685
NC_000913	2706220	2706225		0.147716
NC_000913	2706225	2706230		0.164115
NC_000913	2706230	2706235		0.137221
NC_000913	2706235	2706240		0.152461
NC_000913	2706240	2706245		0.064869
NC_000913	2706245	2706250		0.047175
NC_000913	2706250	2706255		0.049802
NC_000913	2706255	2706260		0.094543
NC_000913	2706260	2706265		0.077263
NC_000913	2706265	2706270		0.189337
NC_000913	2706270	2706275		0.225204
NC_000913	2706275	2706280		0.251875
NC_000913	2706280	2706285		0.258013
NC_000913	2706285	2706290		0.337422
NC_000913	2706290	2706295		0.345960
NC_000913	2706295	2706300		0.311570
NC_000913	2706300	2706305		0.344141
NC_000913	2706305	2706310		0.237683
NC_000913	2706310	2706315		0.169899
NC_000913	2706315	2706320		0.167760
NC_000913	2706320	2706325		0.162502
NC_000913	2706325	2706330		0.167176
NC_000913	2706330	2706335		0.227045
NC_000913	2706335	2706340		0.221094
NC_000913	2706340	2706345		0.502251
NC_000913	2706345	2706350		0.408772
NC_000913	2706350	2706355		0.183976
NC_000913	2706355	2706360		0.281365
NC_000913	2706360	2706365		0.250405
NC_000913	2706365	2706370		0.230648
NC_000913	2706370	2706375		0.183252
NC_000913	2706375	2706380		0.260031
NC_000913	2706380	2706385		0.203615
NC_000913	2706385	2706390		0.208335
NC_000913	2706390	2706395		0.195707
NC_000913	2706395	2706400		0.186004
NC_000913	2706400	2706405		0.146013
NC_000913	2706405	2706410		0.160441
NC_000913	2706410	2706415		0.120353
NC_000913	2706415	2706420		0.165766
NC_000913	2706420	2706425		0.165473
NC_000913	2706425	2706430		0.179679
NC_000913	2706430	2706435		0.160563
NC_000913	2706435	2706440		0.309930
NC_000913	2706440	2706445		0.351694
NC_000913	2706445	2706450		0.360090
NC_000913	2706450	2706455		0.249472
NC_000913	2706455	2706460		0.080129
NC_000913	2706460	2706465		0.034098
NC_000913	2706465	2706470		0.030200
NC_000913	2706470	2706475		0.036430
NC_000913	2706475	2706480		0.037451
NC_000913	2706480	2706485		0.038981
NC_000913	2706485	2706490		0.039527
NC_000913	2706490	2706495		0.099467
NC_000913	2706495	2706500		0.170536
NC_000913	2706500	2706505		0.210620
NC_000913	2706505	2706510		0.321872
NC_000913	2706510	2706515		0.305734
NC_000913	2706515	2706520		0.296976
NC_000913	2706520	2706525		0.228410
NC_000913	2706525	2706530		0.343602
NC_000913	2706530	2706535		0.235322
NC_000913	2706535	2706540		0.246230
NC_000913	2706540	2706545		0.299619
NC_000913	2706545	2706550		0.273636
NC_000913	2706550	2706555		0.214759
NC_000913	2706555	2706560		0.185762
NC_000913	2706560	2706565		0.172782
NC_000913	2706565	2706570		0.231607
NC_000913	2706570	2706575		0.149156
NC_000913	2706575	2706580		0.141210
NC_000913	2706580	2706585		0.143222
NC_000913	2706585	2706590		0.220939
NC_000913	2706590	2706595		0.179723
NC_000913	2706595	2706600		0.153835
NC_000913	2706600	2706605		0.198144
NC_000913	2706605	2706610		0.186644
NC_000913	2706610	2706615		0.157300
NC_000913	2706615	2706620		0.179920
NC_000913	2706620	2706625		0.165373
NC_000913	2706625	2706630		0.175617
NC_000913	2706630	2706635		0.182926
NC_000913	2706635	2706640		0.174937
NC_000913	2706640	2706645		0.124845
NC_000913	2706645	2706650		0.087290
NC_000913	2706650	2706655		0.095947
NC_000913	2706655	2706660		0.089990
NC_000913	2706660	2706665		0.078548
NC_000913	2706665	2706670		0.075770
NC_000913	2706670	2706675		0.092985
NC_000913	2706675	2706680		0.140230
NC_000913	2706680	2706685		0.224968
NC_000913	2706685	2706690		0.072087
NC_000913	2706690	2706695		0.055996
NC_000913	2706695	2706700		0.048532
NC_000913	2706700	2706705		0.030792
NC_000913	2706705	2706710		0.016636
NC_000913	2706710	2706715		0.023913
NC_000913	2706715	2706720		0.024769
NC_000913	2706720	2706725		0.023546
NC_000913	2706725	2706730		0.015596
NC_000913	2706730	2706735		0.031589
NC_000913	2706735	2706740		0.053427
NC_000913	2706740	2706745		0.050958
NC_000913	2706745	2706750		0.071242
NC_000913	2706750	2706755		0.165073
NC_000913	2706755	2706760		0.290501
NC_000913	2706760	2706765		0.354246
NC_000913	2706765	2706770		0.250049
NC_000913	2706770	2706775		0.214065
NC_000913	2706775	2706780		0.213571
NC_000913	2706780	2706785		0.193913
NC_000913	2706785	2706790		0.236632
NC_000913	2706790	2706795		0.261203
NC_000913	2706795	2706800		0.425046
NC_000913	2706800	2706805		0.422868
NC_000913	2706805	2706810		0.390015
NC_000913	2706810	2706815		0.398420
NC_000913	2706815	2706820		0.422203
NC_000913	2706820	2706825		0.413271
NC_000913	2706825	2706830		0.313446
NC_000913	2706830	2706835		0.387278
NC_000913	2706835	2706840		0.241266
NC_000913	2706840	2706845		0.279368
NC_000913	2706845	2706850		0.344854
NC_000913	2706850	2706855		0.334954
NC_000913	2706855	2706860		0.298333
NC_000913	2706860	2706865		0.234224
NC_000913	2706865	2706870		0.174471
NC_000913	2706870	2706875		0.131956
NC_000913	2706875	2706880		0.126646
NC_000913	2706880	2706885		0.149662
NC_000913	2706885	2706890		0.163895
NC_000913	2706890	2706895		0.146031
NC_000913	2706895	2706900		0.130285
NC_000913	2706900	2706905		0.323120
NC_000913	2706905	2706910		0.521954
NC_000913	2706910	2706915		0.610720
NC_000913	2706915	2706920		0.468743
NC_000913	2706920	2706925		0.438802
NC_000913	2706925	2706930		0.403256
NC_000913	2706930	2706935		0.251158
NC_000913	2706935	2706940		0.223193
NC_000913	2706940	2706945		0.181195
NC_000913	2706945	2706950		0.188479
NC_000913	2706950	2706955		0.215076
NC_000913	2706955	2706960		0.246915
NC_000913	2706960	2706965		0.266079
NC_000913	2706965	2706970		0.237613
NC_000913	2706970	2706975		0.198244
NC_000913	2706975	2706980		0.207579
NC_000913	2706980	2706985		0.197135
NC_000913	2706985	2706990		0.233044
NC_000913	2706990	2706995		0.377423
NC_000913	2706995	2707000		0.418481
NC_000913	2707000	2707005		0.473761
NC_000913	2707005	2707010		0.596978
NC_000913	2707010	2707015		0.799179
NC_000913	2707015	2707020		0.720068
NC_000913	2707020	2707025		0.844848
NC_000913	2707025	2707030		0.722570
NC_000913	2707030	2707035		0.834871
NC_000913	2707035	2707040		0.733461
NC_000913	2707040	2707045		0.772100
NC_000913	2707045	2707050		0.780117
NC_000913	2707050	2707055		0.803435
NC_000913	2707055	2707060		0.523557
NC_000913	2707060	2707065		0.571729
NC_000913	2707065	2707070		0.496807
NC_000913	2707070	2707075		0.626172
NC_000913	2707075	2707080		0.733851
NC_000913	2707080	2707085		0.674586
NC_000913	2707085	2707090		0.622209
NC_000913	2707090	2707095		0.599332
NC_000913	2707095	2707100		0.490343
NC_000913	2707100	2707105		0.481296
NC_000913	2707105	2707110		0.385122
NC_000913	2707110	2707115		0.301650
NC_000913	2707115	2707120		0.222712
NC_000913	2707120	2707125		0.212499
NC_000913	2707125	2707130		0.108185
NC_000913	2707130	2707135		0.085655
NC_000913	2707135	2707140		0.058626
NC_000913	2707140	2707145		0.034173
NC_000913	2707145	2707150		0.032707
NC_000913	2707150	2707155		0.041494
NC_000913	2707155	2707160		0.037534
NC_000913	2707160	2707165		0.050489
NC_000913	2707165	2707170		0.051619
NC_000913	2707170	2707175		0.089261
NC_000913	2707175	2707180		0.105558
NC_000913	2707180	2707185		0.108229
NC_000913	2707185	2707190		0.211094
NC_000913	2707190	2707195		0.294684
NC_000913	2707195	2707200		0.351738
NC_000913	2707200	2707205		0.452079
NC_000913	2707205	2707210		0.287752
NC_000913	2707210	2707215		0.272536
NC_000913	2707215	2707220		0.289471
NC_000913	2707220	2707225		0.348156
NC_000913	2707225	2707230		0.429261
NC_000913	2707230	2707235		0.497976
NC_000913	2707235	2707240		0.333815
NC_000913	2707240	2707245		0.339415
NC_000913	2707245	2707250		0.319742
NC_000913	2707250	2707255		0.406767
NC_000913	2707255	2707260		0.311147
NC_000913	2707260	2707265		0.237365
NC_000913	2707265	2707270		0.252170
NC_000913	2707270	2707275		0.307098
NC_000913	2707275	2707280		0.436421
NC_000913	2707280	2707285		0.434940
NC_000913	2707285	2707290		0.398114
NC_000913	2707290	2707295		0.471224
NC_000913	2707295	2707300		0.654102
NC_000913	2707300	2707305		0.757179
NC_000913	2707305	2707310		0.499911
NC_000913	2707310	2707315		0.496511
NC_000913	2707315	2707320		0.518847
NC_000913	2707320	2707325		0.522234
NC_000913	2707325	2707330		0.545269
NC_000913	2707330	2707335		0.540047
NC_000913	2707335	2707340		0.490827
NC_000913	2707340	2707345		0.278838
NC_000913	2707345	2707350		0.260211
NC_000913	2707350	2707355		0.065138
NC_000913	2707355	2707360		0.083598
NC_000913	2707360	2707365		0.087530
NC_000913	2707365	2707370		0.095792
NC_000913	2707370	2707375		0.087898
NC_000913	2707375	2707380		0.091759
NC_000913	2707380	2707385		0.058870
NC_000913	2707385	2707390		0.110783
NC_000913	2707390	2707395		0.437916
NC_000913	2707395	2707400		0.279101
NC_000913	2707400	2707405		0.324913
NC_000913	2707405	2707410		0.313798
NC_000913	2707410	2707415		0.310139
NC_000913	2707415	2707420		0.327211
NC_000913	2707420	2707425		0.283036
NC_000913	2707425	2707430		0.251188
NC_000913	2707430	2707435		0.284790
NC_000913	2707435	2707440		0.278692
NC_000913	2707440	2707445		0.325684
NC_000913	2707445	2707450		0.296726
NC_000913	2707450	2707455		0.335137
NC_000913	2707455	2707460		0.313277
NC_000913	2707460	2707465		0.454223
NC_000913	2707465	2707470		0.617716
NC_000913	2707470	2707475		0.589914
NC_000913	2707475	2707480		0.886058
NC_000913	2707480	2707485		1.686144
NC_000913	2707485	2707490		1.457299
NC_000913	2707490	2707495		1.479053
NC_000913	2707495	2707500		1.623329
NC_000913	2707500	2707505		1.400731
NC_000913	2707505	2707510		1.298079
NC_000913	2707510	2707515		1.805569
NC_000913	2707515	2707520		1.791418
NC_000913	2707520	2707525		1.844203
NC_000913	2707525	2707530		1.957328
NC_000913	2707530	2707535		1.890875
NC_000913	2707535	2707540		2.133461
NC_000913	2707540	2707545		1.680592
NC_000913	2707545	2707550		1.525603
NC_000913	2707550	2707555		1.397631
NC_000913	2707555	2707560		0.568696
NC_000913	2707560	2707565		0.223452
NC_000913	2707565	2707570		0.156028
NC_000913	2707570	2707575		0.105132
NC_000913	2707575	2707580		0.079946
NC_000913	2707580	2707585		0.117238
NC_000913	2707585	2707590		0.145996
NC_000913	2707590	2707595		0.128890
NC_000913	2707595	2707600		0.170272
NC_000913	2707600	2707605		0.163494
NC_000913	2707605	2707610		0.522974
NC_000913	2707610	2707615		0.477855
NC_000913	2707615	2707620		0.472953
NC_000913	2707620	2707625		0.481569
NC_000913	2707625	2707630		0.481204
NC_000913	2707630	2707635		0.482408
NC_000913	2707635	2707640		0.475515
NC_000913	2707640	2707645		0.353395
NC_000913	2707645	2707650		0.369090
NC_000913	2707650	2707655		0.432055
NC_000913	2707655	2707660		0.334958
NC_000913	2707660	2707665		0.399255
NC_000913	2707665	2707670		0.400568
NC_000913	2707670	2707675		0.414833
NC_000913	2707675	2707680		0.557451
NC_000913	2707680	2707685		0.419787
NC_000913	2707685	2707690		0.098401
NC_000913	2707690	2707695		0.087152
NC_000913	2707695	2707700		0.079669
NC_000913	2707700	2707705		0.057669
NC_000913	2707705	2707710		0.053323
NC_000913	2707710	2707715		0.049423
NC_000913	2707715	2707720		0.055821
NC_000913	2707720	2707725		0.066142
NC_000913	2707725	2707730		0.106680
NC_000913	2707730	2707735		0.205480
NC_000913	2707735	2707740		0.230855
NC_000913	2707740	2707745		0.113444
NC_000913	2707745	2707750		0.121381
NC_000913	2707750	2707755		0.171991
NC_000913	2707755	2707760		0.156855
NC_000913	2707760	2707765		0.131852
NC_000913	2707765	2707770		0.119354
NC_000913	2707770	2707775		0.119678
NC_000913	2707775	2707780		0.128083
NC_000913	2707780	2707785		0.175903
NC_000913	2707785	2707790		0.176395
NC_000913	2707790	2707795		0.215403
NC_000913	2707795	2707800		0.352804
NC_000913	2707800	2707805		0.610874
NC_000913	2707805	2707810		0.675744
NC_000913	2707810	2707815		0.802109
NC_000913	2707815	2707820		0.807170
NC_000913	2707820	2707825		0.980525
NC_000913	2707825	2707830		0.793633
NC_000913	2707830	2707835		0.856076
NC_000913	2707835	2707840		0.613857
NC_000913	2707840	2707845		0.334187
NC_000913	2707845	2707850		0.402989
NC_000913	2707850	2707855		0.349852
NC_000913	2707855	2707860		0.231755
NC_000913	2707860	2707865		0.238880
NC_000913	2707865	2707870		0.332389
NC_000913	2707870	2707875		0.531877
NC_000913	2707875	2707880		0.828261
NC_000913	2707880	2707885		0.814342
NC_000913	2707885	2707890		0.904933
NC_000913	2707890	2707895		0.906111
NC_000913	2707895	2707900		0.857818
NC_000913	2707900	2707905		0.598518
NC_000913	2707905	2707910		0.523623
NC_000913	2707910	2707915		0.490387
NC_000913	2707915	2707920		0.503724
NC_000913	2707920	2707925		0.441251
NC_000913	2707925	2707930		0.624907
NC_000913	2707930	2707935		0.232893
NC_000913	2707935	2707940		0.176570
NC_000913	2707940	2707945		0.152393
NC_000913	2707945	2707950		0.130748
NC_000913	2707950	2707955		0.158696
NC_000913	2707955	2707960		0.118888
NC_000913	2707960	2707965		0.151044
NC_000913	2707965	2707970		0.169576
NC_000913	2707970	2707975		0.191075
NC_000913	2707975	2707980		0.147602
NC_000913	2707980	2707985		0.141774
NC_000913	2707985	2707990		0.134021
NC_000913	2707990	2707995		0.088309
NC_000913	2707995	2708000		0.062996
NC_000913	2708000	2708005		0.065318
NC_000913	2708005	2708010		0.148200
NC_000913	2708010	2708015		0.049039
NC_000913	2708015	2708020		0.052625
NC_000913	2708020	2708025		0.018069
NC_000913	2708025	2708030		0.011211
NC_000913	2708030	2708035		0.008344
NC_000913	2708035	2708040		0.010012
NC_000913	2708040	2708045		0.011095
NC_000913	2708045	2708050		0.015360
NC_000913	2708050	2708055		0.014482
NC_000913	2708055	2708060		0.031758
NC_000913	2708060	2708065		0.022569
NC_000913	2708065	2708070		0.030869
NC_000913	2708070	2708075		0.019487
NC_000913	2708075	2708080		0.020217
NC_000913	2708080	2708085		0.014950
NC_000913	2708085	2708090		0.010181
NC_000913	2708090	2708095		0.007462
NC_000913	2708095	2708100		0.009933
NC_000913	2708100	2708105		0.011481
NC_000913	2708105	2708110		0.015696
NC_000913	2708110	2708115		0.007532
NC_000913	2708115	2708120		0.015336
NC_000913	2708120	2708125		0.045571
NC_000913	2708125	2708130		0.072324
NC_000913	2708130	2708135		0.069856
NC_000913	2708135	2708140		0.057790
NC_000913	2708140	2708145		0.064194
NC_000913	2708145	2708150		0.045738
NC_000913	2708150	2708155		0.048187
NC_000913	2708155	2708160		0.045280
NC_000913	2708160	2708165		0.076381
NC_000913	2708165	2708170		0.104673
NC_000913	2708170	2708175		0.112462
NC_000913	2708175	2708180		0.359398
NC_000913	2708180	2708185		1.345934
NC_000913	2708185	2708190		1.568904
NC_000913	2708190	2708195		1.415433
NC_000913	2708195	2708200		1.519055
NC_000913	2708200	2708205		2.142273
NC_000913	2708205	2708210		2.386850
NC_000913	2708210	2708215		2.504398
NC_000913	2708215	2708220		1.995830
NC_000913	2708220	2708225		1.976756
NC_000913	2708225	2708230		1.228497
NC_000913	2708230	2708235		1.225237
NC_000913	2708235	2708240		1.278828
NC_000913	2708240	2708245		1.325437
NC_000913	2708245	2708250		1.024835
NC_000913	2708250	2708255		1.271095
NC_000913	2708255	2708260		1.531798
NC_000913	2708260	2708265		1.207020
NC_000913	2708265	2708270		0.469427
NC_000913	2708270	2708275		0.385247
NC_000913	2708275	2708280		0.352873
NC_000913	2708280	2708285		0.246267
NC_000913	2708285	2708290		0.222404
NC_000913	2708290	2708295		0.134012
NC_000913	2708295	2708300		0.127096
NC_000913	2708300	2708305		0.102295
NC_000913	2708305	2708310		0.103878
NC_000913	2708310	2708315		0.068920
NC_000913	2708315	2708320		0.104542
NC_000913	2708320	2708325		0.147368
NC_000913	2708325	2708330		0.217398
NC_000913	2708330	2708335		0.244091
NC_000913	2708335	2708340		0.165054
NC_000913	2708340	2708345		0.093570
NC_000913	2708345	2708350		0.154136
NC_000913	2708350	2708355		0.083841
NC_000913	2708355	2708360		0.081249
NC_000913	2708360	2708365		0.085247
NC_000913	2708365	2708370		0.078005
NC_000913	2708370	2708375		0.181264
NC_000913	2708375	2708380		0.186631
NC_000913	2708380	2708385		0.220752
NC_000913	2708385	2708390		0.611357
NC_000913	2708390	2708395		0.777462
NC_000913	2708395	2708400		0.662287
NC_000913	2708400	2708405		1.442460
NC_000913	2708405	2708410		1.998833
NC_000913	2708410	2708415		1.644877
NC_000913	2708415	2708420		1.417534
NC_000913	2708420	2708425		1.033136
NC_000913	2708425	2708430		0.873362
NC_000913	2708430	2708435		0.478109
NC_000913	2708435	2708440		0.582558
NC_000913	2708440	2708445		0.541216
NC_000913	2708445	2708450		0.372416
NC_000913	2708450	2708455		0.522941
NC_000913	2708455	2708460		0.406971
NC_000913	2708460	2708465		0.533505
NC_000913	2708465	2708470		0.460423
NC_000913	2708470	2708475		0.451156
NC_000913	2708475	2708480		0.514704
NC_000913	2708480	2708485		0.568206
NC_000913	2708485	2708490		1.020065
NC_000913	2708490	2708495		0.839136
NC_000913	2708495	2708500		0.376247
NC_000913	2708500	2708505		0.380832
NC_000913	2708505	2708510		0.349642
NC_000913	2708510	2708515		0.324976
NC_000913	2708515	2708520		0.332281
NC_000913	2708520	2708525		0.355621
NC_000913	2708525	2708530		0.454100
NC_000913	2708530	2708535		0.487391
NC_000913	2708535	2708540		0.453059
NC_000913	2708540	2708545		0.478344
NC_000913	2708545	2708550		0.328890
NC_000913	2708550	2708555		0.396640
NC_000913	2708555	2708560		0.285327
NC_000913	2708560	2708565		0.361743
NC_000913	2708565	2708570		0.414423
NC_000913	2708570	2708575		0.477432
NC_000913	2708575	2708580		1.265650
NC_000913	2708580	2708585		2.046889
NC_000913	2708585	2708590		1.839779
NC_000913	2708590	2708595		1.575285
NC_000913	2708595	2708600		1.157680
NC_000913	2708600	2708605		0.897211
NC_000913	2708605	2708610		0.843026
NC_000913	2708610	2708615		0.590612
NC_000913	2708615	2708620		0.352832
NC_000913	2708620	2708625		0.282619
NC_000913	2708625	2708630		0.126090
NC_000913	2708630	2708635		0.112367
NC_000913	2708635	2708640		0.262042
NC_000913	2708640	2708645		0.366677
NC_000913	2708645	2708650		0.443123
NC_000913	2708650	2708655		0.488767
NC_000913	2708655	2708660		0.532580
NC_000913	2708660	2708665		0.674662
NC_000913	2708665	2708670		0.560434
NC_000913	2708670	2708675		0.520109
NC_000913	2708675	2708680		0.546947
NC_000913	2708680	2708685		0.514750
NC_000913	2708685	2708690		0.512392
NC_000913	2708690	2708695		0.519450
NC_000913	2708695	2708700		0.489903
NC_000913	2708700	2708705		0.574249
NC_000913	2708705	2708710		0.546400
NC_000913	2708710	2708715		0.696423
NC_000913	2708715	2708720		0.823528
NC_000913	2708720	2708725		0.977840
NC_000913	2708725	2708730		1.562082
NC_000913	2708730	2708735		1.273309
NC_000913	2708735	2708740		0.964219
NC_000913	2708740	2708745		0.924640
NC_000913	2708745	2708750		0.914062
NC_000913	2708750	2708755		1.142345
NC_000913	2708755	2708760		1.090508
NC_000913	2708760	2708765		0.976219
NC_000913	2708765	2708770		0.596152
NC_000913	2708770	2708775		0.605604
NC_000913	2708775	2708780		0.364534
NC_000913	2708780	2708785		0.317297
NC_000913	2708785	2708790		0.239847
NC_000913	2708790	2708795		0.269608
NC_000913	2708795	2708800		0.190984
NC_000913	2708800	2708805		0.204832
NC_000913	2708805	2708810		0.203464
NC_000913	2708810	2708815		0.238870
NC_000913	2708815	2708820		0.235199
NC_000913	2708820	2708825		0.256039
NC_000913	2708825	2708830		0.331854
NC_000913	2708830	2708835		0.276915
NC_000913	2708835	2708840		0.352743
NC_000913	2708840	2708845		0.318727
NC_000913	2708845	2708850		0.278335
NC_000913	2708850	2708855		0.365539
NC_000913	2708855	2708860		0.377275
NC_000913	2708860	2708865		0.345707
NC_000913	2708865	2708870		0.323280
NC_000913	2708870	2708875		0.499339
NC_000913	2708875	2708880		0.709537
NC_000913	2708880	2708885		0.768498
NC_000913	2708885	2708890		0.695631
NC_000913	2708890	2708895		0.248026
NC_000913	2708895	2708900		0.297764
NC_000913	2708900	2708905		0.309716
NC_000913	2708905	2708910		0.319472
NC_000913	2708910	2708915		0.409655
NC_000913	2708915	2708920		0.444430
NC_000913	2708920	2708925		0.808975
NC_000913	2708925	2708930		0.776825
NC_000913	2708930	2708935		0.521909
NC_000913	2708935	2708940		0.344750
NC_000913	2708940	2708945		0.243183
NC_000913	2708945	2708950		0.156622
NC_000913	2708950	2708955		0.130136
NC_000913	2708955	2708960		0.122902
NC_000913	2708960	2708965		0.090212
NC_000913	2708965	2708970		0.090234
NC_000913	2708970	2708975		0.075873
NC_000913	2708975	2708980		0.028633
NC_000913	2708980	2708985		0.004990
NC_000913	2708985	2708990		0.003901
NC_000913	2708990	2708995		0.002785
NC_000913	2708995	2709000		0.002502
NC_000913	2709000	2709005		0.011208
NC_000913	2709005	2709010		0.013311
NC_000913	2709010	2709015		0.016852
NC_000913	2709015	2709020		0.020832
NC_000913	2709020	2709025		0.020355
NC_000913	2709025	2709030		0.023548
NC_000913	2709030	2709035		0.028350
NC_000913	2709035	2709040		0.029871
NC_000913	2709040	2709045		0.038109
NC_000913	2709045	2709050		0.064372
NC_000913	2709050	2709055		0.094424
NC_000913	2709055	2709060		0.093456
NC_000913	2709060	2709065		0.237679
NC_000913	2709065	2709070		0.235744
NC_000913	2709070	2709075		0.285702
NC_000913	2709075	2709080		0.360673
NC_000913	2709080	2709085		0.393714
NC_000913	2709085	2709090		0.386173
NC_000913	2709090	2709095		0.387077
NC_000913	2709095	2709100		0.383959
NC_000913	2709100	2709105		0.423906
NC_000913	2709105	2709110		0.538902
NC_000913	2709110	2709115		0.574392
NC_000913	2709115	2709120		0.570056
NC_000913	2709120	2709125		0.541844
NC_000913	2709125	2709130		0.570062
NC_000913	2709130	2709135		0.576737
NC_000913	2709135	2709140		0.632760
NC_000913	2709140	2709145		0.745381
NC_000913	2709145	2709150		0.701886
NC_000913	2709150	2709155		0.865354
NC_000913	2709155	2709160		1.254398
NC_000913	2709160	2709165		1.307931
NC_000913	2709165	2709170		1.363159
NC_000913	2709170	2709175		1.375942
NC_000913	2709175	2709180		1.413591
NC_000913	2709180	2709185		1.111093
NC_000913	2709185	2709190		1.196649
NC_000913	2709190	2709195		0.992207
NC_000913	2709195	2709200		1.083278
NC_000913	2709200	2709205		0.911021
NC_000913	2709205	2709210		0.705137
NC_000913	2709210	2709215		0.626600
NC_000913	2709215	2709220		0.462125
NC_000913	2709220	2709225		0.439311
NC_000913	2709225	2709230		0.539008
NC_000913	2709230	2709235		0.520337
NC_000913	2709235	2709240		0.598065
NC_000913	2709240	2709245		0.365112
NC_000913	2709245	2709250		0.064952
NC_000913	2709250	2709255		0.026826
NC_000913	2709255	2709260		0.044494
NC_000913	2709260	2709265		0.033262
NC_000913	2709265	2709270		0.024106
NC_000913	2709270	2709275		0.048489
NC_000913	2709275	2709280		0.072944
NC_000913	2709280	2709285		0.279045
NC_000913	2709285	2709290		0.349900
NC_000913	2709290	2709295		1.046952
NC_000913	2709295	2709300		0.926636
NC_000913	2709300	2709305		1.122067
NC_000913	2709305	2709310		1.068942
NC_000913	2709310	2709315		1.005335
NC_000913	2709315	2709320		1.014666
NC_000913	2709320	2709325		0.931005
NC_000913	2709325	2709330		1.059075
NC_000913	2709330	2709335		0.664265
NC_000913	2709335	2709340		0.814300
NC_000913	2709340	2709345		0.451033
NC_000913	2709345	2709350		0.561738
NC_000913	2709350	2709355		0.678376
NC_000913	2709355	2709360		0.631402
NC_000913	2709360	2709365		0.715933
NC_000913	2709365	2709370		0.717748
NC_000913	2709370	2709375		0.657243
NC_000913	2709375	2709380		0.620699
NC_000913	2709380	2709385		0.644508
NC_000913	2709385	2709390		0.695639
NC_000913	2709390	2709395		1.032330
NC_000913	2709395	2709400		0.700015
NC_000913	2709400	2709405		0.862810
NC_000913	2709405	2709410		0.871268
NC_000913	2709410	2709415		0.756284
NC_000913	2709415	2709420		0.924776
NC_000913	2709420	2709425		1.111402
NC_000913	2709425	2709430		1.128219
NC_000913	2709430	2709435		1.079391
NC_000913	2709435	2709440		1.269408
NC_000913	2709440	2709445		1.351852
NC_000913	2709445	2709450		1.230538
NC_000913	2709450	2709455		1.541510
NC_000913	2709455	2709460		1.789291
NC_000913	2709460	2709465		1.746310
NC_000913	2709465	2709470		1.319767
NC_000913	2709470	2709475		0.382991
NC_000913	2709475	2709480		0.261716
NC_000913	2709480	2709485		0.208358
NC_000913	2709485	2709490		0.239947
NC_000913	2709490	2709495		0.170405
NC_000913	2709495	2709500		0.133268
NC_000913	2709500	2709505		0.083201
NC_000913	2709505	2709510		0.061300
NC_000913	2709510	2709515		0.060083
NC_000913	2709515	2709520		0.029694
NC_000913	2709520	2709525		0.046676
NC_000913	2709525	2709530		0.029295
NC_000913	2709530	2709535		0.012576
NC_000913	2709535	2709540		0.006988
NC_000913	2709540	2709545		0.004353
NC_000913	2709545	2709550		0.002050
NC_000913	2709550	2709555		0.001317
NC_000913	2709555	2709560		0.000993
NC_000913	2709560	2709565		0.000584
NC_000913	2709565	2709570		0.000334
NC_000913	2709570	2709575		0.000308
NC_000913	2709575	2709580		0.000103
NC_000913	2709580	2709585		0.000214
NC_000913	2709585	2709590		0.000209
NC_000913	2709590	2709595		0.000266
NC_000913	2709595	2709600		0.000559
NC_000913	2709600	2709605		0.000651
NC_000913	2709605	2709610		0.000690
NC_000913	2709610	2709615		0.004507
NC_000913	2709615	2709620		0.014724
NC_000913	2709620	2709625		0.023159
NC_000913	2709625	2709630		0.024594
NC_000913	2709630	2709635		0.022443
NC_000913	2709635	2709640		0.023440
NC_000913	2709640	2709645		0.030477
NC_000913	2709645	2709650		0.063572
NC_000913	2709650	2709655		0.082898
NC_000913	2709655	2709660		0.073322
NC_000913	2709660	2709665		0.109485
NC_000913	2709665	2709670		0.099418
NC_000913	2709670	2709675		0.107712
NC_000913	2709675	2709680		0.054401
NC_000913	2709680	2709685		0.030132
NC_000913	2709685	2709690		0.027951
NC_000913	2709690	2709695		0.030325
NC_000913	2709695	2709700		0.012181
NC_000913	2709700	2709705		0.011410
NC_000913	2709705	2709710		0.005165
NC_000913	2709710	2709715		0.002695
NC_000913	2709715	2709720		0.006012
NC_000913	2709720	2709725		0.011167
NC_000913	2709725	2709730		0.028360
NC_000913	2709730	2709735		0.042728
NC_000913	2709735	2709740		0.060468
NC_000913	2709740	2709745		0.058274
NC_000913	2709745	2709750		0.065645
NC_000913	2709750	2709755		0.070682
NC_000913	2709755	2709760		0.073211
NC_000913	2709760	2709765		0.085151
NC_000913	2709765	2709770		0.086321
NC_000913	2709770	2709775		0.068384
NC_000913	2709775	2709780		0.073367
NC_000913	2709780	2709785		0.055940
NC_000913	2709785	2709790		0.041253
NC_000913	2709790	2709795		0.064871
NC_000913	2709795	2709800		0.051294
NC_000913	2709800	2709805		0.039004
NC_000913	2709805	2709810		0.040587
NC_000913	2709810	2709815		0.048147
NC_000913	2709815	2709820		0.066485
NC_000913	2709820	2709825		0.066111
NC_000913	2709825	2709830		0.088091
NC_000913	2709830	2709835		0.092134
NC_000913	2709835	2709840		0.096505
NC_000913	2709840	2709845		0.112772
NC_000913	2709845	2709850		0.089064
NC_000913	2709850	2709855		0.087475
NC_000913	2709855	2709860		0.080090
NC_000913	2709860	2709865		0.081792
NC_000913	2709865	2709870		0.071466
NC_000913	2709870	2709875		0.054582
NC_000913	2709875	2709880		0.036173
NC_000913	2709880	2709885		0.039948
NC_000913	2709885	2709890		0.053842
NC_000913	2709890	2709895		0.061001
NC_000913	2709895	2709900		0.078811
NC_000913	2709900	2709905		0.075478
NC_000913	2709905	2709910		0.071484
NC_000913	2709910	2709915		0.057462
NC_000913	2709915	2709920		0.065522
NC_000913	2709920	2709925		0.047560
NC_000913	2709925	2709930		0.008496
NC_000913	2709930	2709935		0.007639
NC_000913	2709935	2709940		0.008122
NC_000913	2709940	2709945		0.007733
NC_000913	2709945	2709950		0.000757
NC_000913	2709950	2709955		0.000093
NC_000913	2709955	2709960		0.000054
NC_000913	2709960	2709965		0.000017
NC_000913	2709965	2709970		0.000024
NC_000913	2709970	2709975		0.000012
NC_000913	2709975	2709980		0.000017
NC_000913	2709980	2709985		0.000027
NC_000913	2709985	2709990		0.000024
NC_000913	2709990	2709995		0.000017
NC_000913	2709995	2710000		0.000015
NC_000913	2710000	2710005		0.000010
NC_000913	2710005	2710010		0.000009
NC_000913	2710010	2710015		0.000004
NC_000913	2710015	2710020		0.000005
NC_000913	2710020	2710025		0.000003
NC_000913	2710025	2710030		0.000003
NC_000913	2710030	2710035		0.000007
NC_000913	2710035	2710040		0.000014
NC_000913	2710040	2710045		0.000016
NC_000913	2710045	2710050		0.000025
NC_000913	2710050	2710055		0.000034
NC_000913	2710055	2710060		0.000499
NC_000913	2710060	2710065		0.001214
NC_000913	2710065	2710070		0.003040
NC_000913	2710070	2710075		0.004092
NC_000913	2710075	2710080		0.005384
NC_000913	2710080	2710085		0.005489
NC_000913	2710085	2710090		0.005293
NC_000913	2710090	2710095		0.005270
NC_000913	2710095	2710100		0.005579
NC_000913	2710100	2710105		0.009026
NC_000913	2710105	2710110		0.011051
NC_000913	2710110	2710115		0.011765
NC_000913	2710115	2710120		0.053111
NC_000913	2710120	2710125		0.062150
NC_000913	2710125	2710130		0.110163
NC_000913	2710130	2710135		0.067284
NC_000913	2710135	2710140		0.083221
NC_000913	2710140	2710145		0.079643
NC_000913	2710145	2710150		0.029519
NC_000913	2710150	2710155		0.018856
NC_000913	2710155	2710160		0.010535
NC_000913	2710160	2710165		0.003696
NC_000913	2710165	2710170		0.000538
NC_000913	2710170	2710175		0.000364
NC_000913	2710175	2710180		0.000294
NC_000913	2710180	2710185		0.000520
NC_000913	2710185	2710190		0.000642
NC_000913	2710190	2710195		0.000806
NC_000913	2710195	2710200		0.001959
NC_000913	2710200	2710205		0.013953
NC_000913	2710205	2710210		0.028458
NC_000913	2710210	2710215		0.077623
NC_000913	2710215	2710220		0.091321
NC_000913	2710220	2710225		0.070301
NC_000913	2710225	2710230		0.072575
NC_000913	2710230	2710235		0.061580
NC_000913	2710235	2710240		0.061593
NC_000913	2710240	2710245		0.062967
NC_000913	2710245	2710250		0.061308
NC_000913	2710250	2710255		0.063580
NC_000913	2710255	2710260		0.058217
NC_000913	2710260	2710265		0.097402
NC_000913	2710265	2710270		0.065660
NC_000913	2710270	2710275		0.105050
NC_000913	2710275	2710280		0.076870
NC_000913	2710280	2710285		0.076138
NC_000913	2710285	2710290		0.041186
NC_000913	2710290	2710295		0.036316
NC_000913	2710295	2710300		0.022905
NC_000913	2710300	2710305		0.017934
NC_000913	2710305	2710310		0.016484
NC_000913	2710310	2710315		0.015522
NC_000913	2710315	2710320		0.014488
NC_000913	2710320	2710325		0.013429
NC_000913	2710325	2710330		0.008842
NC_000913	2710330	2710335		0.019114
NC_000913	2710335	2710340		0.023845
NC_000913	2710340	2710345		0.067718
NC_000913	2710345	2710350		0.115168
NC_000913	2710350	2710355		0.208150
NC_000913	2710355	2710360		0.202075
NC_000913	2710360	2710365		0.453749
NC_000913	2710365	2710370		0.248161
NC_000913	2710370	2710375		0.294051
NC_000913	2710375	2710380		0.300644
NC_000913	2710380	2710385		0.272356
NC_000913	2710385	2710390		0.250556
NC_000913	2710390	2710395		0.257122
NC_000913	2710395	2710400		0.287907
NC_000913	2710400	2710405		0.410494
NC_000913	2710405	2710410		0.554817
NC_000913	2710410	2710415		0.388424
NC_000913	2710415	2710420		0.323192
NC_000913	2710420	2710425		0.236260
NC_000913	2710425	2710430		0.008590
NC_000913	2710430	2710435		0.005938
NC_000913	2710435	2710440		0.000715
NC_000913	2710440	2710445		0.000880
NC_000913	2710445	2710450		0.006428
NC_000913	2710450	2710455		0.015906
NC_000913	2710455	2710460		0.053843
NC_000913	2710460	2710465		0.107810
NC_000913	2710465	2710470		0.159822
NC_000913	2710470	2710475		0.169086
NC_000913	2710475	2710480		0.185433
NC_000913	2710480	2710485		0.259086
NC_000913	2710485	2710490		0.330205
NC_000913	2710490	2710495		0.374527
NC_000913	2710495	2710500		0.367006
NC_000913	2710500	2710505		0.408235
NC_000913	2710505	2710510		0.410505
NC_000913	2710510	2710515		0.479516
NC_000913	2710515	2710520		0.576974
NC_000913	2710520	2710525		0.599515
NC_000913	2710525	2710530		0.727679
NC_000913	2710530	2710535		0.840776
NC_000913	2710535	2710540		1.180729
NC_000913	2710540	2710545		1.163039
NC_000913	2710545	2710550		1.131000
NC_000913	2710550	2710555		1.172332
NC_000913	2710555	2710560		0.717879
NC_000913	2710560	2710565		0.632788
NC_000913	2710565	2710570		0.291057
NC_000913	2710570	2710575		0.290062
NC_000913	2710575	2710580		0.235454
NC_000913	2710580	2710585		0.223158
NC_000913	2710585	2710590		0.214059
NC_000913	2710590	2710595		0.245139
NC_000913	2710595	2710600		0.408180
NC_000913	2710600	2710605		0.418858
NC_000913	2710605	2710610		0.534746
NC_000913	2710610	2710615		0.542196
NC_000913	2710615	2710620		0.439603
NC_000913	2710620	2710625		0.567162
NC_000913	2710625	2710630		0.365015
NC_000913	2710630	2710635		0.532077
NC_000913	2710635	2710640		0.328895
NC_000913	2710640	2710645		0.411606
NC_000913	2710645	2710650		0.452976
NC_000913	2710650	2710655		0.459769
NC_000913	2710655	2710660		0.633765
NC_000913	2710660	2710665		0.781878
NC_000913	2710665	2710670		0.983338
NC_000913	2710670	2710675		1.129220
NC_000913	2710675	2710680		1.029531
NC_000913	2710680	2710685		1.144385
NC_000913	2710685	2710690		1.359048
NC_000913	2710690	2710695		1.056832
NC_000913	2710695	2710700		1.046934
NC_000913	2710700	2710705		0.923843
NC_000913	2710705	2710710		0.951195
NC_000913	2710710	2710715		1.151581
NC_000913	2710715	2710720		1.532884
NC_000913	2710720	2710725		1.605034
NC_000913	2710725	2710730		1.768786
NC_000913	2710730	2710735		0.753106
NC_000913	2710735	2710740		0.617163
NC_000913	2710740	2710745		0.584963
NC_000913	2710745	2710750		0.447419
NC_000913	2710750	2710755		0.308009
NC_000913	2710755	2710760		0.439070
NC_000913	2710760	2710765		0.517275
NC_000913	2710765	2710770		0.471512
NC_000913	2710770	2710775		0.495326
NC_000913	2710775	2710780		0.283733
NC_000913	2710780	2710785		0.272746
NC_000913	2710785	2710790		0.308645
NC_000913	2710790	2710795		0.497124
NC_000913	2710795	2710800		0.281435
NC_000913	2710800	2710805		0.256938
NC_000913	2710805	2710810		0.203621
NC_000913	2710810	2710815		0.133067
NC_000913	2710815	2710820		0.193455
NC_000913	2710820	2710825		0.208072
NC_000913	2710825	2710830		0.230154
NC_000913	2710830	2710835		0.198694
NC_000913	2710835	2710840		0.206360
NC_000913	2710840	2710845		0.260204
NC_000913	2710845	2710850		0.294951
NC_000913	2710850	2710855		0.253212
NC_000913	2710855	2710860		0.280495
NC_000913	2710860	2710865		0.290427
NC_000913	2710865	2710870		0.267955
NC_000913	2710870	2710875		0.256620
NC_000913	2710875	2710880		0.249037
NC_000913	2710880	2710885		0.223727
NC_000913	2710885	2710890		0.069686
NC_000913	2710890	2710895		0.067650
NC_000913	2710895	2710900		0.071543
NC_000913	2710900	2710905		0.067029
NC_000913	2710905	2710910		0.078599
NC_000913	2710910	2710915		0.099076
NC_000913	2710915	2710920		0.149854
NC_000913	2710920	2710925		0.302378
NC_000913	2710925	2710930		0.080080
NC_000913	2710930	2710935		0.114480
NC_000913	2710935	2710940		0.126516
NC_000913	2710940	2710945		0.109397
NC_000913	2710945	2710950		0.095118
NC_000913	2710950	2710955		0.103071
NC_000913	2710955	2710960		0.201651
NC_000913	2710960	2710965		0.245092
NC_000913	2710965	2710970		0.302708
NC_000913	2710970	2710975		0.584019
NC_000913	2710975	2710980		0.578822
NC_000913	2710980	2710985		0.553337
NC_000913	2710985	2710990		0.762409
NC_000913	2710990	2710995		0.673358
NC_000913	2710995	2711000		0.687450
NC_000913	2711000	2711005		0.548977
NC_000913	2711005	2711010		0.367756
NC_000913	2711010	2711015		0.254301
NC_000913	2711015	2711020		0.227804
NC_000913	2711020	2711025		0.197913
NC_000913	2711025	2711030		0.239652
NC_000913	2711030	2711035		0.358718
NC_000913	2711035	2711040		0.352071
NC_000913	2711040	2711045		0.414185
NC_000913	2711045	2711050		0.452010
NC_000913	2711050	2711055		0.357013
NC_000913	2711055	2711060		0.496885
NC_000913	2711060	2711065		0.537472
NC_000913	2711065	2711070		0.600314
NC_000913	2711070	2711075		0.545003
NC_000913	2711075	2711080		0.505293
NC_000913	2711080	2711085		0.380729
NC_000913	2711085	2711090		0.541142
NC_000913	2711090	2711095		0.331831
NC_000913	2711095	2711100		0.150711
NC_000913	2711100	2711105		0.134031
NC_000913	2711105	2711110		0.100703
NC_000913	2711110	2711115		0.109799
NC_000913	2711115	2711120		0.118622
NC_000913	2711120	2711125		0.112806
NC_000913	2711125	2711130		0.114941
NC_000913	2711130	2711135		0.365314
NC_000913	2711135	2711140		0.360334
NC_000913	2711140	2711145		0.616532
NC_000913	2711145	2711150		0.387992
NC_000913	2711150	2711155		0.291046
NC_000913	2711155	2711160		0.290670
NC_000913	2711160	2711165		0.347218
NC_000913	2711165	2711170		0.374548
NC_000913	2711170	2711175		0.360685
NC_000913	2711175	2711180		0.309372
NC_000913	2711180	2711185		0.221713
NC_000913	2711185	2711190		0.252570
NC_000913	2711190	2711195		0.136926
NC_000913	2711195	2711200		0.050198
NC_000913	2711200	2711205		0.035608
NC_000913	2711205	2711210		0.044035
NC_000913	2711210	2711215		0.045737
NC_000913	2711215	2711220		0.045615
NC_000913	2711220	2711225		0.074038
NC_000913	2711225	2711230		0.106586
NC_000913	2711230	2711235		0.177731
NC_000913	2711235	2711240		0.167803
NC_000913	2711240	2711245		0.139574
NC_000913	2711245	2711250		0.095131
NC_000913	2711250	2711255		0.130949
NC_000913	2711255	2711260		0.074222
NC_000913	2711260	2711265		0.074945
NC_000913	2711265	2711270		0.041497
NC_000913	2711270	2711275		0.049398
NC_000913	2711275	2711280		0.036836
NC_000913	2711280	2711285		0.046600
NC_000913	2711285	2711290		0.035712
NC_000913	2711290	2711295		0.053197
NC_000913	2711295	2711300		0.123866
NC_000913	2711300	2711305		0.151625
NC_000913	2711305	2711310		0.142330
NC_000913	2711310	2711315		0.092181
NC_000913	2711315	2711320		0.198715
NC_000913	2711320	2711325		0.154133
NC_000913	2711325	2711330		0.254097
NC_000913	2711330	2711335		0.238102
NC_000913	2711335	2711340		0.265039
NC_000913	2711340	2711345		0.403568
NC_000913	2711345	2711350		0.825629
NC_000913	2711350	2711355		0.450726
NC_000913	2711355	2711360		0.110648
NC_000913	2711360	2711365		0.299869
NC_000913	2711365	2711370		0.122067
NC_000913	2711370	2711375		0.146214
NC_000913	2711375	2711380		0.128877
NC_000913	2711380	2711385		0.187756
NC_000913	2711385	2711390		0.325622
NC_000913	2711390	2711395		0.282800
NC_000913	2711395	2711400		0.400087
NC_000913	2711400	2711405		0.315346
NC_000913	2711405	2711410		0.082850
NC_000913	2711410	2711415		0.092873
NC_000913	2711415	2711420		0.100433
NC_000913	2711420	2711425		0.072968
NC_000913	2711425	2711430		0.086296
NC_000913	2711430	2711435		0.043774
NC_000913	2711435	2711440		0.091179
NC_000913	2711440	2711445		0.078693
NC_000913	2711445	2711450		0.094582
NC_000913	2711450	2711455		0.129166
NC_000913	2711455	2711460		0.135437
NC_000913	2711460	2711465		0.139143
NC_000913	2711465	2711470		0.136114
NC_000913	2711470	2711475		0.168948
NC_000913	2711475	2711480		0.244777
NC_000913	2711480	2711485		0.305538
NC_000913	2711485	2711490		0.335208
NC_000913	2711490	2711495		0.437372
NC_000913	2711495	2711500		0.511793
NC_000913	2711500	2711505		1.327237
NC_000913	2711505	2711510		1.590295
NC_000913	2711510	2711515		1.523625
NC_000913	2711515	2711520		1.460441
NC_000913	2711520	2711525		1.536052
NC_000913	2711525	2711530		1.455925
NC_000913	2711530	2711535		1.688659
NC_000913	2711535	2711540		1.642025
NC_000913	2711540	2711545		1.755556
NC_000913	2711545	2711550		1.499708
NC_000913	2711550	2711555		1.061617
NC_000913	2711555	2711560		1.554633
NC_000913	2711560	2711565		1.193296
NC_000913	2711565	2711570		1.017358
NC_000913	2711570	2711575		1.038116
NC_000913	2711575	2711580		1.050734
NC_000913	2711580	2711585		1.146549
NC_000913	2711585	2711590		1.111927
NC_000913	2711590	2711595		1.202633
NC_000913	2711595	2711600		0.964029
NC_000913	2711600	2711605		0.765587
NC_000913	2711605	2711610		0.523606
NC_000913	2711610	2711615		0.334601
NC_000913	2711615	2711620		0.338835
NC_000913	2711620	2711625		0.300079
NC_000913	2711625	2711630		0.267043
NC_000913	2711630	2711635		0.722811
NC_000913	2711635	2711640		1.107848
NC_000913	2711640	2711645		1.201093
NC_000913	2711645	2711650		1.555050
NC_000913	2711650	2711655		1.978642
NC_000913	2711655	2711660		1.462830
NC_000913	2711660	2711665		0.814059
NC_000913	2711665	2711670		0.637994
NC_000913	2711670	2711675		0.710737
NC_000913	2711675	2711680		0.587087
NC_000913	2711680	2711685		0.529591
NC_000913	2711685	2711690		0.398167
NC_000913	2711690	2711695		0.301533
NC_000913	2711695	2711700		0.238365
NC_000913	2711700	2711705		0.349135
NC_000913	2711705	2711710		0.530081
NC_000913	2711710	2711715		0.420994
NC_000913	2711715	2711720		0.412805
NC_000913	2711720	2711725		0.277090
NC_000913	2711725	2711730		0.291202
NC_000913	2711730	2711735		0.275545
NC_000913	2711735	2711740		0.391400
NC_000913	2711740	2711745		0.297651
NC_000913	2711745	2711750		0.325032
NC_000913	2711750	2711755		0.289639
NC_000913	2711755	2711760		0.283340
NC_000913	2711760	2711765		0.216120
NC_000913	2711765	2711770		0.244246
NC_000913	2711770	2711775		0.214443
NC_000913	2711775	2711780		0.180256
NC_000913	2711780	2711785		0.119657
NC_000913	2711785	2711790		0.149125
NC_000913	2711790	2711795		0.112763
NC_000913	2711795	2711800		0.100454
NC_000913	2711800	2711805		0.107321
NC_000913	2711805	2711810		0.090379
NC_000913	2711810	2711815		0.094476
NC_000913	2711815	2711820		0.098701
NC_000913	2711820	2711825		0.214919
NC_000913	2711825	2711830		0.366108
NC_000913	2711830	2711835		0.347919
NC_000913	2711835	2711840		0.506788
NC_000913	2711840	2711845		0.549042
NC_000913	2711845	2711850		0.760932
NC_000913	2711850	2711855		0.657971
NC_000913	2711855	2711860		0.678396
NC_000913	2711860	2711865		0.758973
NC_000913	2711865	2711870		0.590047
NC_000913	2711870	2711875		0.481029
NC_000913	2711875	2711880		0.267304
NC_000913	2711880	2711885		0.246778
NC_000913	2711885	2711890		0.201809
NC_000913	2711890	2711895		0.166703
NC_000913	2711895	2711900		0.172554
NC_000913	2711900	2711905		0.160034
NC_000913	2711905	2711910		0.154122
NC_000913	2711910	2711915		0.150101
NC_000913	2711915	2711920		0.146280
NC_000913	2711920	2711925		0.227913
NC_000913	2711925	2711930		0.210136
NC_000913	2711930	2711935		0.387120
NC_000913	2711935	2711940		0.383422
NC_000913	2711940	2711945		0.351200
NC_000913	2711945	2711950		0.413405
NC_000913	2711950	2711955		0.383618
NC_000913	2711955	2711960		0.459541
NC_000913	2711960	2711965		0.477292
NC_000913	2711965	2711970		0.426404
NC_000913	2711970	2711975		0.392819
NC_000913	2711975	2711980		0.203377
NC_000913	2711980	2711985		0.190869
NC_000913	2711985	2711990		0.241819
NC_000913	2711990	2711995		0.228144
NC_000913	2711995	2712000		0.145120
NC_000913	2712000	2712005		0.121758
NC_000913	2712005	2712010		0.186375
NC_000913	2712010	2712015		0.255925
NC_000913	2712015	2712020		0.236873
NC_000913	2712020	2712025		0.197430
NC_000913	2712025	2712030		0.373701
NC_000913	2712030	2712035		0.264721
NC_000913	2712035	2712040		0.080073
NC_000913	2712040	2712045		0.068936
NC_000913	2712045	2712050		0.050226
NC_000913	2712050	2712055		0.040526
NC_000913	2712055	2712060		0.024317
NC_000913	2712060	2712065		0.022692
NC_000913	2712065	2712070		0.014073
NC_000913	2712070	2712075		0.011139
NC_000913	2712075	2712080		0.032059
NC_000913	2712080	2712085		0.033878
NC_000913	2712085	2712090		0.032994
NC_000913	2712090	2712095		0.035924
NC_000913	2712095	2712100		0.024032
NC_000913	2712100	2712105		0.056601
NC_000913	2712105	2712110		0.039140
NC_000913	2712110	2712115		0.073620
NC_000913	2712115	2712120		0.130201
NC_000913	2712120	2712125		0.186709
NC_000913	2712125	2712130		0.304544
NC_000913	2712130	2712135		0.297510
NC_000913	2712135	2712140		0.343056
NC_000913	2712140	2712145		0.370425
NC_000913	2712145	2712150		0.373292
NC_000913	2712150	2712155		0.358189
NC_000913	2712155	2712160		0.235583
NC_000913	2712160	2712165		0.200004
NC_000913	2712165	2712170		0.161018
NC_000913	2712170	2712175		0.181371
NC_000913	2712175	2712180		0.180894
NC_000913	2712180	2712185		0.213203
NC_000913	2712185	2712190		0.229728
NC_000913	2712190	2712195		0.188155
NC_000913	2712195	2712200		0.131754
NC_000913	2712200	2712205		0.126704
NC_000913	2712205	2712210		0.105706
NC_000913	2712210	2712215		0.106500
NC_000913	2712215	2712220		0.130074
NC_000913	2712220	2712225		0.034736
NC_000913	2712225	2712230		0.037065
NC_000913	2712230	2712235		0.025697
NC_000913	2712235	2712240		0.034782
NC_000913	2712240	2712245		0.061803
NC_000913	2712245	2712250		0.173420
NC_000913	2712250	2712255		0.146791
NC_000913	2712255	2712260		0.157836
NC_000913	2712260	2712265		0.140664
NC_000913	2712265	2712270		0.168629
NC_000913	2712270	2712275		0.162619
NC_000913	2712275	2712280		0.148587
NC_000913	2712280	2712285		0.162525
NC_000913	2712285	2712290		0.107080
NC_000913	2712290	2712295		0.094981
NC_000913	2712295	2712300		0.137949
NC_000913	2712300	2712305		0.092671
NC_000913	2712305	2712310		0.090384
NC_000913	2712310	2712315		0.108534
NC_000913	2712315	2712320		0.129152
NC_000913	2712320	2712325		0.212280
NC_000913	2712325	2712330		0.481167
NC_000913	2712330	2712335		0.480036
NC_000913	2712335	2712340		0.480757
NC_000913	2712340	2712345		0.445587
NC_000913	2712345	2712350		0.482450
NC_000913	2712350	2712355		0.399246
NC_000913	2712355	2712360		0.302451
NC_000913	2712360	2712365		0.331792
NC_000913	2712365	2712370		0.324105
NC_000913	2712370	2712375		0.371025
NC_000913	2712375	2712380		0.351604
NC_000913	2712380	2712385		0.402270
NC_000913	2712385	2712390		0.362941
NC_000913	2712390	2712395		0.346879
NC_000913	2712395	2712400		0.374540
NC_000913	2712400	2712405		0.414764
NC_000913	2712405	2712410		0.473945
NC_000913	2712410	2712415		0.517517
NC_000913	2712415	2712420		0.261329
NC_000913	2712420	2712425		0.225898
NC_000913	2712425	2712430		0.200593
NC_000913	2712430	2712435		0.234283
NC_000913	2712435	2712440		0.232465
NC_000913	2712440	2712445		0.135834
NC_000913	2712445	2712450		0.255482
NC_000913	2712450	2712455		0.640147
NC_000913	2712455	2712460		0.277855
NC_000913	2712460	2712465		0.273036
NC_000913	2712465	2712470		0.387495
NC_000913	2712470	2712475		0.378302
NC_000913	2712475	2712480		0.373366
NC_000913	2712480	2712485		0.351477
NC_000913	2712485	2712490		0.377614
NC_000913	2712490	2712495		0.366865
NC_000913	2712495	2712500		0.372192
NC_000913	2712500	2712505		0.273959
NC_000913	2712505	2712510		0.275209
NC_000913	2712510	2712515		0.194414
NC_000913	2712515	2712520		0.201481
NC_000913	2712520	2712525		0.231101
NC_000913	2712525	2712530		0.238443
NC_000913	2712530	2712535		0.279118
NC_000913	2712535	2712540		0.323369
NC_000913	2712540	2712545		0.364228
NC_000913	2712545	2712550		0.407153
NC_000913	2712550	2712555		0.597857
NC_000913	2712555	2712560		0.135329
NC_000913	2712560	2712565		0.101895
NC_000913	2712565	2712570		0.113854
NC_000913	2712570	2712575		0.224612
NC_000913	2712575	2712580		0.236673
NC_000913	2712580	2712585		0.260271
NC_000913	2712585	2712590		0.223901
NC_000913	2712590	2712595		0.100218
NC_000913	2712595	2712600		0.085345
NC_000913	2712600	2712605		0.090009
NC_000913	2712605	2712610		0.096918
NC_000913	2712610	2712615		0.090288
NC_000913	2712615	2712620		0.357250
NC_000913	2712620	2712625		0.433661
NC_000913	2712625	2712630		0.598659
NC_000913	2712630	2712635		0.482253
NC_000913	2712635	2712640		0.495972
NC_000913	2712640	2712645		0.601253
NC_000913	2712645	2712650		0.598296
NC_000913	2712650	2712655		0.654269
NC_000913	2712655	2712660		0.672801
NC_000913	2712660	2712665		0.660592
NC_000913	2712665	2712670		0.616066
NC_000913	2712670	2712675		0.626408
NC_000913	2712675	2712680		0.631674
NC_000913	2712680	2712685		0.594584
NC_000913	2712685	2712690		0.666057
NC_000913	2712690	2712695		0.553003
NC_000913	2712695	2712700		0.542128
NC_000913	2712700	2712705		0.405303
NC_000913	2712705	2712710		0.330436
NC_000913	2712710	2712715		0.290420
NC_000913	2712715	2712720		0.250461
NC_000913	2712720	2712725		0.093175
NC_000913	2712725	2712730		0.071675
NC_000913	2712730	2712735		0.092963
NC_000913	2712735	2712740		0.044378
NC_000913	2712740	2712745		0.038309
NC_000913	2712745	2712750		0.037374
NC_000913	2712750	2712755		0.033732
NC_000913	2712755	2712760		0.019058
NC_000913	2712760	2712765		0.013952
NC_000913	2712765	2712770		0.010332
NC_000913	2712770	2712775		0.014986
NC_000913	2712775	2712780		0.020423
NC_000913	2712780	2712785		0.021064
NC_000913	2712785	2712790		0.022831
NC_000913	2712790	2712795		0.024654
NC_000913	2712795	2712800		0.018919
NC_000913	2712800	2712805		0.027536
NC_000913	2712805	2712810		0.025689
NC_000913	2712810	2712815		0.038245
NC_000913	2712815	2712820		0.200710
NC_000913	2712820	2712825		0.346844
NC_000913	2712825	2712830		0.713329
NC_000913	2712830	2712835		0.881679
NC_000913	2712835	2712840		1.826088
NC_000913	2712840	2712845		1.632131
NC_000913	2712845	2712850		1.060013
NC_000913	2712850	2712855		0.901185
NC_000913	2712855	2712860		0.648104
NC_000913	2712860	2712865		0.628185
NC_000913	2712865	2712870		0.515318
NC_000913	2712870	2712875		0.435069
NC_000913	2712875	2712880		0.426396
NC_000913	2712880	2712885		0.424318
NC_000913	2712885	2712890		0.443223
NC_000913	2712890	2712895		0.508054
NC_000913	2712895	2712900		0.517395
NC_000913	2712900	2712905		0.352526
NC_000913	2712905	2712910		0.202124
NC_000913	2712910	2712915		0.162092
NC_000913	2712915	2712920		0.143607
NC_000913	2712920	2712925		0.113823
NC_000913	2712925	2712930		0.027549
NC_000913	2712930	2712935		0.047853
NC_000913	2712935	2712940		0.037311
NC_000913	2712940	2712945		0.038408
NC_000913	2712945	2712950		0.043634
NC_000913	2712950	2712955		0.048912
NC_000913	2712955	2712960		0.065622
NC_000913	2712960	2712965		0.070418
NC_000913	2712965	2712970		0.087950
NC_000913	2712970	2712975		0.220145
NC_000913	2712975	2712980		0.265355
NC_000913	2712980	2712985		0.376212
NC_000913	2712985	2712990		0.588965
NC_000913	2712990	2712995		0.819481
NC_000913	2712995	2713000		0.903559
NC_000913	2713000	2713005		0.941044
NC_000913	2713005	2713010		1.011594
NC_000913	2713010	2713015		1.098631
NC_000913	2713015	2713020		1.297685
NC_000913	2713020	2713025		1.355241
NC_000913	2713025	2713030		1.082045
NC_000913	2713030	2713035		1.061134
NC_000913	2713035	2713040		0.935256
NC_000913	2713040	2713045		0.859817
NC_000913	2713045	2713050		0.987399
NC_000913	2713050	2713055		0.918347
NC_000913	2713055	2713060		0.667131
NC_000913	2713060	2713065		0.577616
NC_000913	2713065	2713070		0.488827
NC_000913	2713070	2713075		0.346372
NC_000913	2713075	2713080		0.368863
NC_000913	2713080	2713085		0.356964
NC_000913	2713085	2713090		0.366992
NC_000913	2713090	2713095		0.329469
NC_000913	2713095	2713100		0.307469
NC_000913	2713100	2713105		0.295844
NC_000913	2713105	2713110		0.256664
NC_000913	2713110	2713115		0.273699
NC_000913	2713115	2713120		0.266593
NC_000913	2713120	2713125		0.284575
NC_000913	2713125	2713130		0.333992
NC_000913	2713130	2713135		0.462329
NC_000913	2713135	2713140		0.400923
NC_000913	2713140	2713145		0.230058
NC_000913	2713145	2713150		0.182314
NC_000913	2713150	2713155		0.119343
NC_000913	2713155	2713160		0.105485
NC_000913	2713160	2713165		0.115047
NC_000913	2713165	2713170		0.086802
NC_000913	2713170	2713175		0.247166
NC_000913	2713175	2713180		0.307392
NC_000913	2713180	2713185		0.252208
NC_000913	2713185	2713190		0.225116
NC_000913	2713190	2713195		0.303491
NC_000913	2713195	2713200		0.309866
NC_000913	2713200	2713205		0.276971
NC_000913	2713205	2713210		0.148241
NC_000913	2713210	2713215		0.039670
NC_000913	2713215	2713220		0.007472
NC_000913	2713220	2713225		0.005394
NC_000913	2713225	2713230		0.006364
NC_000913	2713230	2713235		0.006928
NC_000913	2713235	2713240		0.007687
NC_000913	2713240	2713245		0.008407
NC_000913	2713245	2713250		0.160763
NC_000913	2713250	2713255		0.333715
NC_000913	2713255	2713260		0.436063
NC_000913	2713260	2713265		0.433583
NC_000913	2713265	2713270		0.435113
NC_000913	2713270	2713275		0.559799
NC_000913	2713275	2713280		0.461931
NC_000913	2713280	2713285		0.444670
NC_000913	2713285	2713290		0.467860
NC_000913	2713290	2713295		0.542162
NC_000913	2713295	2713300		0.524578
NC_000913	2713300	2713305		0.634182
NC_000913	2713305	2713310		0.717448
NC_000913	2713310	2713315		1.225287
NC_000913	2713315	2713320		2.626009
NC_000913	2713320	2713325		3.442884
NC_000913	2713325	2713330		2.725907
NC_000913	2713330	2713335		2.260937
NC_000913	2713335	2713340		0.780953
NC_000913	2713340	2713345		0.490665
NC_000913	2713345	2713350		0.443895
NC_000913	2713350	2713355		0.171845
NC_000913	2713355	2713360		0.151058
NC_000913	2713360	2713365		0.165943
NC_000913	2713365	2713370		0.173297
NC_000913	2713370	2713375		0.179166
NC_000913	2713375	2713380		0.209943
NC_000913	2713380	2713385		0.332240
NC_000913	2713385	2713390		0.790715
NC_000913	2713390	2713395		0.581262
NC_000913	2713395	2713400		0.514484
NC_000913	2713400	2713405		0.496102
NC_000913	2713405	2713410		0.250081
NC_000913	2713410	2713415		0.985970
NC_000913	2713415	2713420		1.363840
NC_000913	2713420	2713425		0.804993
NC_000913	2713425	2713430		0.775651
NC_000913	2713430	2713435		0.734954
NC_000913	2713435	2713440		0.682273
NC_000913	2713440	2713445		0.585334
NC_000913	2713445	2713450		0.654274
NC_000913	2713450	2713455		0.711920
NC_000913	2713455	2713460		0.746734
NC_000913	2713460	2713465		0.868716
NC_000913	2713465	2713470		0.922490
NC_000913	2713470	2713475		0.935791
NC_000913	2713475	2713480		1.099622
NC_000913	2713480	2713485		1.506772
NC_000913	2713485	2713490		1.661268
NC_000913	2713490	2713495		1.710358
NC_000913	2713495	2713500		1.365605
NC_000913	2713500	2713505		1.313245
NC_000913	2713505	2713510		1.137490
NC_000913	2713510	2713515		0.979186
NC_000913	2713515	2713520		0.864906
NC_000913	2713520	2713525		0.750417
NC_000913	2713525	2713530		0.676475
NC_000913	2713530	2713535		0.671945
NC_000913	2713535	2713540		0.755616
NC_000913	2713540	2713545		0.771130
NC_000913	2713545	2713550		0.818336
NC_000913	2713550	2713555		0.837492
NC_000913	2713555	2713560		0.864072
NC_000913	2713560	2713565		0.870630
NC_000913	2713565	2713570		0.500927
NC_000913	2713570	2713575		0.357526
NC_000913	2713575	2713580		0.062358
NC_000913	2713580	2713585		0.058456
NC_000913	2713585	2713590		0.053791
NC_000913	2713590	2713595		0.046946
NC_000913	2713595	2713600		0.045898
NC_000913	2713600	2713605		0.045865
NC_000913	2713605	2713610		0.044627
NC_000913	2713610	2713615		0.043800
NC_000913	2713615	2713620		0.034817
NC_000913	2713620	2713625		0.024609
NC_000913	2713625	2713630		0.034232
NC_000913	2713630	2713635		0.043544
NC_000913	2713635	2713640		0.045717
NC_000913	2713640	2713645		0.045260
NC_000913	2713645	2713650		0.045861
NC_000913	2713650	2713655		0.084887
NC_000913	2713655	2713660		0.211973
NC_000913	2713660	2713665		0.554463
NC_000913	2713665	2713670		0.597281
NC_000913	2713670	2713675		0.695416
NC_000913	2713675	2713680		0.745267
NC_000913	2713680	2713685		0.793818
NC_000913	2713685	2713690		0.725161
NC_000913	2713690	2713695		0.593456
NC_000913	2713695	2713700		0.519562
NC_000913	2713700	2713705		0.495297
NC_000913	2713705	2713710		0.471242
NC_000913	2713710	2713715		0.442206
NC_000913	2713715	2713720		0.830814
NC_000913	2713720	2713725		0.890275
NC_000913	2713725	2713730		0.800536
NC_000913	2713730	2713735		0.557360
NC_000913	2713735	2713740		0.411904
NC_000913	2713740	2713745		0.273009
NC_000913	2713745	2713750		0.271967
NC_000913	2713750	2713755		0.218665
NC_000913	2713755	2713760		0.144713
NC_000913	2713760	2713765		0.104858
NC_000913	2713765	2713770		0.115109
NC_000913	2713770	2713775		0.102863
NC_000913	2713775	2713780		0.142099
NC_000913	2713780	2713785		0.240810
NC_000913	2713785	2713790		0.209127
NC_000913	2713790	2713795		0.126071
NC_000913	2713795	2713800		0.142429
NC_000913	2713800	2713805		0.108007
NC_000913	2713805	2713810		0.108137
NC_000913	2713810	2713815		0.135404
NC_000913	2713815	2713820		0.093265
NC_000913	2713820	2713825		0.085170
NC_000913	2713825	2713830		0.078374
NC_000913	2713830	2713835		0.093630
NC_000913	2713835	2713840		0.250973
NC_000913	2713840	2713845		0.340526
NC_000913	2713845	2713850		0.404699
NC_000913	2713850	2713855		0.322748
NC_000913	2713855	2713860		0.258038
NC_000913	2713860	2713865		0.233358
NC_000913	2713865	2713870		0.265135
NC_000913	2713870	2713875		0.257055
NC_000913	2713875	2713880		0.239953
NC_000913	2713880	2713885		0.243097
NC_000913	2713885	2713890		0.258500
NC_000913	2713890	2713895		0.344878
NC_000913	2713895	2713900		0.220264
NC_000913	2713900	2713905		0.223742
NC_000913	2713905	2713910		0.247295
NC_000913	2713910	2713915		0.160298
NC_000913	2713915	2713920		0.172667
NC_000913	2713920	2713925		0.170134
NC_000913	2713925	2713930		0.203630
NC_000913	2713930	2713935		0.289596
NC_000913	2713935	2713940		0.305895
NC_000913	2713940	2713945		0.360336
NC_000913	2713945	2713950		0.312827
NC_000913	2713950	2713955		0.297496
NC_000913	2713955	2713960		0.291065
NC_000913	2713960	2713965		0.380811
NC_000913	2713965	2713970		0.390255
NC_000913	2713970	2713975		0.442739
NC_000913	2713975	2713980		0.391386
NC_000913	2713980	2713985		0.299942
NC_000913	2713985	2713990		0.265030
NC_000913	2713990	2713995		0.307127
NC_000913	2713995	2714000		0.877822
NC_000913	2714000	2714005		0.860667
NC_000913	2714005	2714010		0.918916
NC_000913	2714010	2714015		1.062924
NC_000913	2714015	2714020		0.661365
NC_000913	2714020	2714025		0.599955
NC_000913	2714025	2714030		0.260070
NC_000913	2714030	2714035		0.173899
NC_000913	2714035	2714040		0.234837
NC_000913	2714040	2714045		0.197294
NC_000913	2714045	2714050		0.221512
NC_000913	2714050	2714055		0.234529
NC_000913	2714055	2714060		0.225845
NC_000913	2714060	2714065		0.357062
NC_000913	2714065	2714070		0.307278
NC_000913	2714070	2714075		0.317495
NC_000913	2714075	2714080		0.355088
NC_000913	2714080	2714085		0.277419
NC_000913	2714085	2714090		0.409029
NC_000913	2714090	2714095		0.310697
NC_000913	2714095	2714100		0.163820
NC_000913	2714100	2714105		0.135026
NC_000913	2714105	2714110		0.133918
NC_000913	2714110	2714115		0.109422
NC_000913	2714115	2714120		0.087725
NC_000913	2714120	2714125		0.058489
NC_000913	2714125	2714130		0.104570
NC_000913	2714130	2714135		0.088136
NC_000913	2714135	2714140		0.065555
NC_000913	2714140	2714145		0.058698
NC_000913	2714145	2714150		0.048098
NC_000913	2714150	2714155		0.060602
NC_000913	2714155	2714160		0.076380
NC_000913	2714160	2714165		0.108256
NC_000913	2714165	2714170		0.169867
NC_000913	2714170	2714175		0.188055
NC_000913	2714175	2714180		0.391600
NC_000913	2714180	2714185		0.479814
NC_000913	2714185	2714190		0.496898
NC_000913	2714190	2714195		0.601457
NC_000913	2714195	2714200		0.727344
NC_000913	2714200	2714205		0.802565
NC_000913	2714205	2714210		0.826281
NC_000913	2714210	2714215		0.920871
NC_000913	2714215	2714220		0.783571
NC_000913	2714220	2714225		0.620939
NC_000913	2714225	2714230		0.579179
NC_000913	2714230	2714235		0.716838
NC_000913	2714235	2714240		0.872792
NC_000913	2714240	2714245		0.963313
NC_000913	2714245	2714250		1.106055
NC_000913	2714250	2714255		1.195853
NC_000913	2714255	2714260		1.080659
NC_000913	2714260	2714265		1.217281
NC_000913	2714265	2714270		1.046486
NC_000913	2714270	2714275		1.108304
NC_000913	2714275	2714280		1.429419
NC_000913	2714280	2714285		1.447861
NC_000913	2714285	2714290		2.048230
NC_000913	2714290	2714295		2.780780
NC_000913	2714295	2714300		3.171241
NC_000913	2714300	2714305		4.406645
NC_000913	2714305	2714310		8.522138
NC_000913	2714310	2714315		9.122663
NC_000913	2714315	2714320		9.905327
NC_000913	2714320	2714325		11.011060
NC_000913	2714325	2714330		15.236218
NC_000913	2714330	2714335		14.211144
NC_000913	2714335	2714340		13.835798
NC_000913	2714340	2714345		12.515423
NC_000913	2714345	2714350		11.864333
NC_000913	2714350	2714355		10.149194
NC_000913	2714355	2714360		8.658481
NC_000913	2714360	2714365		7.746293
NC_000913	2714365	2714370		6.047723
NC_000913	2714370	2714375		5.117336
NC_000913	2714375	2714380		4.466558
NC_000913	2714380	2714385		3.924516
NC_000913	2714385	2714390		2.372967
NC_000913	2714390	2714395		2.042047
NC_000913	2714395	2714400		2.019925
NC_000913	2714400	2714405		2.044045
NC_000913	2714405	2714410		2.321406
NC_000913	2714410	2714415		2.175748
NC_000913	2714415	2714420		1.844924
NC_000913	2714420	2714425		1.803408
NC_000913	2714425	2714430		1.269362
NC_000913	2714430	2714435		1.123000
NC_000913	2714435	2714440		1.059063
NC_000913	2714440	2714445		0.905466
NC_000913	2714445	2714450		0.786695
NC_000913	2714450	2714455		0.790248
NC_000913	2714455	2714460		0.694636
NC_000913	2714460	2714465		0.581771
NC_000913	2714465	2714470		0.419315
NC_000913	2714470	2714475		0.351017
NC_000913	2714475	2714480		0.391428
NC_000913	2714480	2714485		0.468861
NC_000913	2714485	2714490		0.462365
NC_000913	2714490	2714495		0.510014
NC_000913	2714495	2714500		0.542967
NC_000913	2714500	2714505		0.750492
NC_000913	2714505	2714510		0.852457
NC_000913	2714510	2714515		0.706056
NC_000913	2714515	2714520		0.785025
NC_000913	2714520	2714525		0.891141
NC_000913	2714525	2714530		0.890318
NC_000913	2714530	2714535		0.951506
NC_000913	2714535	2714540		0.849759
NC_000913	2714540	2714545		0.900724
NC_000913	2714545	2714550		0.911137
NC_000913	2714550	2714555		0.914451
NC_000913	2714555	2714560		0.906699
NC_000913	2714560	2714565		1.277054
NC_000913	2714565	2714570		1.082607
NC_000913	2714570	2714575		0.331712
NC_000913	2714575	2714580		0.368834
NC_000913	2714580	2714585		0.346182
NC_000913	2714585	2714590		0.282214
NC_000913	2714590	2714595		0.192186
NC_000913	2714595	2714600		0.160278
NC_000913	2714600	2714605		0.163836
NC_000913	2714605	2714610		0.161766
NC_000913	2714610	2714615		0.153623
NC_000913	2714615	2714620		0.129165
NC_000913	2714620	2714625		0.141083
NC_000913	2714625	2714630		0.139733
NC_000913	2714630	2714635		0.254807
NC_000913	2714635	2714640		0.225131
NC_000913	2714640	2714645		0.240908
NC_000913	2714645	2714650		0.211552
NC_000913	2714650	2714655		0.131799
NC_000913	2714655	2714660		0.111198
NC_000913	2714660	2714665		0.154243
NC_000913	2714665	2714670		0.199157
NC_000913	2714670	2714675		0.284895
NC_000913	2714675	2714680		0.267440
NC_000913	2714680	2714685		0.308298
NC_000913	2714685	2714690		0.226962
NC_000913	2714690	2714695		0.208631
NC_000913	2714695	2714700		0.204313
NC_000913	2714700	2714705		0.207699
NC_000913	2714705	2714710		0.244857
NC_000913	2714710	2714715		0.225790
NC_000913	2714715	2714720		0.238432
NC_000913	2714720	2714725		0.381104
NC_000913	2714725	2714730		0.421534
NC_000913	2714730	2714735		0.633692
NC_000913	2714735	2714740		0.779406
NC_000913	2714740	2714745		0.737061
NC_000913	2714745	2714750		0.830769
NC_000913	2714750	2714755		0.854789
NC_000913	2714755	2714760		0.171883
NC_000913	2714760	2714765		0.398138
NC_000913	2714765	2714770		0.317973
NC_000913	2714770	2714775		0.239147
NC_000913	2714775	2714780		0.079317
NC_000913	2714780	2714785		0.170540
NC_000913	2714785	2714790		0.168466
NC_000913	2714790	2714795		0.117325
NC_000913	2714795	2714800		0.183585
NC_000913	2714800	2714805		0.227146
NC_000913	2714805	2714810		0.124971
NC_000913	2714810	2714815		0.058633
NC_000913	2714815	2714820		0.079248
NC_000913	2714820	2714825		0.076700
NC_000913	2714825	2714830		0.076414
NC_000913	2714830	2714835		0.099253
NC_000913	2714835	2714840		0.343972
NC_000913	2714840	2714845		0.312388
NC_000913	2714845	2714850		0.282475
NC_000913	2714850	2714855		0.387516
NC_000913	2714855	2714860		0.371245
NC_000913	2714860	2714865		0.169874
NC_000913	2714865	2714870		0.253837
NC_000913	2714870	2714875		0.237973
NC_000913	2714875	2714880		0.116266
NC_000913	2714880	2714885		0.123152
NC_000913	2714885	2714890		0.242855
NC_000913	2714890	2714895		0.261599
NC_000913	2714895	2714900		0.229478
NC_000913	2714900	2714905		0.134314
NC_000913	2714905	2714910		0.115847
NC_000913	2714910	2714915		0.126407
NC_000913	2714915	2714920		0.208196
NC_000913	2714920	2714925		0.208441
NC_000913	2714925	2714930		0.176945
NC_000913	2714930	2714935		0.149490
NC_000913	2714935	2714940		0.141199
NC_000913	2714940	2714945		0.194499
NC_000913	2714945	2714950		0.186395
NC_000913	2714950	2714955		0.168779
NC_000913	2714955	2714960		0.206196
NC_000913	2714960	2714965		0.158494
NC_000913	2714965	2714970		0.192771
NC_000913	2714970	2714975		0.192299
NC_000913	2714975	2714980		0.202359
NC_000913	2714980	2714985		0.165691
NC_000913	2714985	2714990		0.123981
NC_000913	2714990	2714995		0.142147
NC_000913	2714995	2715000		0.153179
NC_000913	2715000	2715005		0.196763
NC_000913	2715005	2715010		0.197110
NC_000913	2715010	2715015		0.265910
NC_000913	2715015	2715020		0.335582
NC_000913	2715020	2715025		0.271551
NC_000913	2715025	2715030		0.201704
NC_000913	2715030	2715035		0.168956
NC_000913	2715035	2715040		0.194501
NC_000913	2715040	2715045		0.243906
NC_000913	2715045	2715050		0.335712
NC_000913	2715050	2715055		0.217203
NC_000913	2715055	2715060		0.185156
NC_000913	2715060	2715065		0.253483
NC_000913	2715065	2715070		0.259262
NC_000913	2715070	2715075		0.323263
NC_000913	2715075	2715080		0.331298
NC_000913	2715080	2715085		0.334764
NC_000913	2715085	2715090		0.330828
NC_000913	2715090	2715095		0.503624
NC_000913	2715095	2715100		0.542892
NC_000913	2715100	2715105		0.635566
NC_000913	2715105	2715110		0.647473
NC_000913	2715110	2715115		0.924497
NC_000913	2715115	2715120		0.823623
NC_000913	2715120	2715125		0.663673
NC_000913	2715125	2715130		0.497228
NC_000913	2715130	2715135		0.347019
NC_000913	2715135	2715140		0.279682
NC_000913	2715140	2715145		0.128359
NC_000913	2715145	2715150		0.142200
NC_000913	2715150	2715155		0.112808
NC_000913	2715155	2715160		0.052737
NC_000913	2715160	2715165		0.067904
NC_000913	2715165	2715170		0.060125
NC_000913	2715170	2715175		0.062959
NC_000913	2715175	2715180		0.093561
NC_000913	2715180	2715185		0.157943
NC_000913	2715185	2715190		0.202361
NC_000913	2715190	2715195		0.225162
NC_000913	2715195	2715200		0.211498
NC_000913	2715200	2715205		0.228574
NC_000913	2715205	2715210		0.165240
NC_000913	2715210	2715215		0.149170
NC_000913	2715215	2715220		0.199280
NC_000913	2715220	2715225		0.078955
NC_000913	2715225	2715230		0.110944
NC_000913	2715230	2715235		0.112717
NC_000913	2715235	2715240		0.333336
NC_000913	2715240	2715245		0.335462
NC_000913	2715245	2715250		0.256495
NC_000913	2715250	2715255		0.275676
NC_000913	2715255	2715260		0.274400
NC_000913	2715260	2715265		0.338892
NC_000913	2715265	2715270		0.359644
NC_000913	2715270	2715275		0.338292
NC_000913	2715275	2715280		0.392042
NC_000913	2715280	2715285		0.450293
NC_000913	2715285	2715290		0.352989
NC_000913	2715290	2715295		0.317722
NC_000913	2715295	2715300		0.309426
NC_000913	2715300	2715305		0.202109
NC_000913	2715305	2715310		0.174591
NC_000913	2715310	2715315		0.258510
NC_000913	2715315	2715320		0.406512
NC_000913	2715320	2715325		0.496562
NC_000913	2715325	2715330		0.484130
NC_000913	2715330	2715335		0.436846
NC_000913	2715335	2715340		0.383514
NC_000913	2715340	2715345		0.392449
NC_000913	2715345	2715350		0.490370
NC_000913	2715350	2715355		1.023860
NC_000913	2715355	2715360		1.073059
NC_000913	2715360	2715365		1.260394
NC_000913	2715365	2715370		1.600754
NC_000913	2715370	2715375		1.321121
NC_000913	2715375	2715380		1.488031
NC_000913	2715380	2715385		0.981776
NC_000913	2715385	2715390		1.057682
NC_000913	2715390	2715395		0.831630
NC_000913	2715395	2715400		0.847333
NC_000913	2715400	2715405		0.755227
NC_000913	2715405	2715410		0.819729
NC_000913	2715410	2715415		0.694342
NC_000913	2715415	2715420		0.641078
NC_000913	2715420	2715425		0.628105
NC_000913	2715425	2715430		0.778191
NC_000913	2715430	2715435		0.471496
NC_000913	2715435	2715440		0.403831
NC_000913	2715440	2715445		0.190962
NC_000913	2715445	2715450		0.177767
NC_000913	2715450	2715455		0.138000
NC_000913	2715455	2715460		0.123001
NC_000913	2715460	2715465		0.069371
NC_000913	2715465	2715470		0.051535
NC_000913	2715470	2715475		0.074524
NC_000913	2715475	2715480		0.088569
NC_000913	2715480	2715485		0.127924
NC_000913	2715485	2715490		0.155858
NC_000913	2715490	2715495		0.195494
NC_000913	2715495	2715500		0.209255
NC_000913	2715500	2715505		0.170689
NC_000913	2715505	2715510		0.165973
NC_000913	2715510	2715515		0.153573
NC_000913	2715515	2715520		0.132907
NC_000913	2715520	2715525		0.142876
NC_000913	2715525	2715530		0.166920
NC_000913	2715530	2715535		0.172667
NC_000913	2715535	2715540		0.223112
NC_000913	2715540	2715545		0.221052
NC_000913	2715545	2715550		0.204773
NC_000913	2715550	2715555		0.201723
NC_000913	2715555	2715560		0.188813
NC_000913	2715560	2715565		0.158011
NC_000913	2715565	2715570		0.179258
NC_000913	2715570	2715575		0.231384
NC_000913	2715575	2715580		0.104412
NC_000913	2715580	2715585		0.217093
NC_000913	2715585	2715590		0.766173
NC_000913	2715590	2715595		0.836243
NC_000913	2715595	2715600		0.648171
NC_000913	2715600	2715605		0.822875
NC_000913	2715605	2715610		0.777288
NC_000913	2715610	2715615		0.477359
NC_000913	2715615	2715620		0.398292
NC_000913	2715620	2715625		0.283800
NC_000913	2715625	2715630		0.255990
NC_000913	2715630	2715635		0.209005
NC_000913	2715635	2715640		0.269237
NC_000913	2715640	2715645		0.306078
NC_000913	2715645	2715650		0.326171
NC_000913	2715650	2715655		0.436003
NC_000913	2715655	2715660		0.448887
NC_000913	2715660	2715665		0.475723
NC_000913	2715665	2715670		0.793616
NC_000913	2715670	2715675		0.646504
NC_000913	2715675	2715680		0.398378
NC_000913	2715680	2715685		0.409897
NC_000913	2715685	2715690		0.328893
NC_000913	2715690	2715695		0.298628
NC_000913	2715695	2715700		0.257852
NC_000913	2715700	2715705		0.233007
NC_000913	2715705	2715710		0.247797
NC_000913	2715710	2715715		0.254006
NC_000913	2715715	2715720		0.294821
NC_000913	2715720	2715725		0.277680
NC_000913	2715725	2715730		0.191923
NC_000913	2715730	2715735		0.294351
NC_000913	2715735	2715740		0.130285
NC_000913	2715740	2715745		0.063944
NC_000913	2715745	2715750		0.086318
NC_000913	2715750	2715755		0.086812
NC_000913	2715755	2715760		0.084422
NC_000913	2715760	2715765		0.080837
NC_000913	2715765	2715770		0.088544
NC_000913	2715770	2715775		0.122175
NC_000913	2715775	2715780		0.174460
NC_000913	2715780	2715785		0.277403
NC_000913	2715785	2715790		0.296262
NC_000913	2715790	2715795		0.283397
NC_000913	2715795	2715800		0.367878
NC_000913	2715800	2715805		0.472154
NC_000913	2715805	2715810		0.496616
NC_000913	2715810	2715815		0.534709
NC_000913	2715815	2715820		0.451181
NC_000913	2715820	2715825		0.378625
NC_000913	2715825	2715830		0.384014
NC_000913	2715830	2715835		0.352019
NC_000913	2715835	2715840		0.240827
NC_000913	2715840	2715845		0.183256
NC_000913	2715845	2715850		0.171726
NC_000913	2715850	2715855		0.171053
NC_000913	2715855	2715860		0.155443
NC_000913	2715860	2715865		0.154966
NC_000913	2715865	2715870		0.229509
NC_000913	2715870	2715875		0.214036
NC_000913	2715875	2715880		0.444390
NC_000913	2715880	2715885		0.361981
NC_000913	2715885	2715890		0.461736
NC_000913	2715890	2715895		0.206549
NC_000913	2715895	2715900		0.105944
NC_000913	2715900	2715905		0.087231
NC_000913	2715905	2715910		0.086998
NC_000913	2715910	2715915		0.094199
NC_000913	2715915	2715920		0.092348
NC_000913	2715920	2715925		0.139598
NC_000913	2715925	2715930		0.144611
NC_000913	2715930	2715935		0.362834
NC_000913	2715935	2715940		0.448536
NC_000913	2715940	2715945		0.511085
NC_000913	2715945	2715950		0.375075
NC_000913	2715950	2715955		0.339730
NC_000913	2715955	2715960		0.225275
NC_000913	2715960	2715965		0.197944
NC_000913	2715965	2715970		0.109953
NC_000913	2715970	2715975		0.106570
NC_000913	2715975	2715980		0.056307
NC_000913	2715980	2715985		0.046120
NC_000913	2715985	2715990		0.040709
NC_000913	2715990	2715995		0.043797
NC_000913	2715995	2716000		0.047811
NC_000913	2716000	2716005		0.045250
NC_000913	2716005	2716010		0.023219
NC_000913	2716010	2716015		0.001683
NC_000913	2716015	2716020		0.001101
NC_000913	2716020	2716025		0.001045
NC_000913	2716025	2716030		0.001043
NC_000913	2716030	2716035		0.001516
NC_000913	2716035	2716040		0.001181
NC_000913	2716040	2716045		0.001022
NC_000913	2716045	2716050		0.001958
NC_000913	2716050	2716055		0.013032
NC_000913	2716055	2716060		0.023532
NC_000913	2716060	2716065		0.032534
NC_000913	2716065	2716070		0.088687
NC_000913	2716070	2716075		0.075823
NC_000913	2716075	2716080		0.094105
NC_000913	2716080	2716085		0.205462
NC_000913	2716085	2716090		0.156127
NC_000913	2716090	2716095		0.079362
NC_000913	2716095	2716100		0.101563
NC_000913	2716100	2716105		0.019146
NC_000913	2716105	2716110		0.023704
NC_000913	2716110	2716115		0.017588
NC_000913	2716115	2716120		0.024082
NC_000913	2716120	2716125		0.021831
NC_000913	2716125	2716130		0.025171
NC_000913	2716130	2716135		0.228030
NC_000913	2716135	2716140		0.212956
NC_000913	2716140	2716145		0.208913
NC_000913	2716145	2716150		0.136600
NC_000913	2716150	2716155		0.182391
NC_000913	2716155	2716160		0.042901
NC_000913	2716160	2716165		0.035898
NC_000913	2716165	2716170		0.027110
NC_000913	2716170	2716175		0.025733
NC_000913	2716175	2716180		0.023599
NC_000913	2716180	2716185		0.023011
NC_000913	2716185	2716190		0.025013
NC_000913	2716190	2716195		0.013617
NC_000913	2716195	2716200		0.030892
NC_000913	2716200	2716205		0.028825
NC_000913	2716205	2716210		0.025934
NC_000913	2716210	2716215		0.021032
NC_000913	2716215	2716220		0.013645
NC_000913	2716220	2716225		0.017986
NC_000913	2716225	2716230		0.025209
NC_000913	2716230	2716235		0.022814
NC_000913	2716235	2716240		0.036273
NC_000913	2716240	2716245		0.016513
NC_000913	2716245	2716250		0.015173
NC_000913	2716250	2716255		0.021242
NC_000913	2716255	2716260		0.049998
NC_000913	2716260	2716265		0.076884
NC_000913	2716265	2716270		0.070234
NC_000913	2716270	2716275		0.138395
NC_000913	2716275	2716280		0.123460
NC_000913	2716280	2716285		0.147216
NC_000913	2716285	2716290		0.083608
NC_000913	2716290	2716295		0.105353
NC_000913	2716295	2716300		0.130136
NC_000913	2716300	2716305		0.328174
NC_000913	2716305	2716310		0.367459
NC_000913	2716310	2716315		0.224064
NC_000913	2716315	2716320		0.228525
NC_000913	2716320	2716325		0.233603
NC_000913	2716325	2716330		0.194443
NC_000913	2716330	2716335		0.339019
NC_000913	2716335	2716340		0.365784
NC_000913	2716340	2716345		0.295257
NC_000913	2716345	2716350		0.308738
NC_000913	2716350	2716355		0.252299
NC_000913	2716355	2716360		0.209268
NC_000913	2716360	2716365		0.229635
NC_000913	2716365	2716370		0.208724
NC_000913	2716370	2716375		0.229680
NC_000913	2716375	2716380		0.233382
NC_000913	2716380	2716385		0.313381
NC_000913	2716385	2716390		0.361341
NC_000913	2716390	2716395		0.334182
NC_000913	2716395	2716400		0.337093
NC_000913	2716400	2716405		0.402292
NC_000913	2716405	2716410		0.365816
NC_000913	2716410	2716415		0.444144
NC_000913	2716415	2716420		0.379780
NC_000913	2716420	2716425		0.238367
NC_000913	2716425	2716430		0.079143
NC_000913	2716430	2716435		0.029813
NC_000913	2716435	2716440		0.002600
NC_000913	2716440	2716445		0.000843
NC_000913	2716445	2716450		0.000478
NC_000913	2716450	2716455		0.000137
NC_000913	2716455	2716460		0.000076
NC_000913	2716460	2716465		0.000067
NC_000913	2716465	2716470		0.000066
NC_000913	2716470	2716475		0.000076
NC_000913	2716475	2716480		0.000071
NC_000913	2716480	2716485		0.000229
NC_000913	2716485	2716490		0.000674
NC_000913	2716490	2716495		0.000559
NC_000913	2716495	2716500		0.000728
NC_000913	2716500	2716505		0.000999
NC_000913	2716505	2716510		0.002157
NC_000913	2716510	2716515		0.002701
NC_000913	2716515	2716520		0.002855
NC_000913	2716520	2716525		0.002763
NC_000913	2716525	2716530		0.002429
NC_000913	2716530	2716535		0.006429
NC_000913	2716535	2716540		0.009658
NC_000913	2716540	2716545		0.022976
NC_000913	2716545	2716550		0.026301
NC_000913	2716550	2716555		0.039405
NC_000913	2716555	2716560		0.065467
NC_000913	2716560	2716565		0.240358
NC_000913	2716565	2716570		0.127311
NC_000913	2716570	2716575		0.174286
NC_000913	2716575	2716580		0.149106
NC_000913	2716580	2716585		0.160555
NC_000913	2716585	2716590		0.124668
NC_000913	2716590	2716595		0.049171
NC_000913	2716595	2716600		0.029759
NC_000913	2716600	2716605		0.016905
NC_000913	2716605	2716610		0.011944
NC_000913	2716610	2716615		0.007895
NC_000913	2716615	2716620		0.003973
NC_000913	2716620	2716625		0.004104
NC_000913	2716625	2716630		0.000905
NC_000913	2716630	2716635		0.001033
NC_000913	2716635	2716640		0.000768
NC_000913	2716640	2716645		0.000530
NC_000913	2716645	2716650		0.000439
NC_000913	2716650	2716655		0.000501
NC_000913	2716655	2716660		0.001433
NC_000913	2716660	2716665		0.001258
NC_000913	2716665	2716670		0.001734
NC_000913	2716670	2716675		0.002910
NC_000913	2716675	2716680		0.010978
NC_000913	2716680	2716685		0.049428
NC_000913	2716685	2716690		0.059595
NC_000913	2716690	2716695		0.103892
NC_000913	2716695	2716700		0.111846
NC_000913	2716700	2716705		0.188808
NC_000913	2716705	2716710		0.075117
NC_000913	2716710	2716715		0.075467
NC_000913	2716715	2716720		0.028995
NC_000913	2716720	2716725		0.021287
NC_000913	2716725	2716730		0.018435
NC_000913	2716730	2716735		0.017868
NC_000913	2716735	2716740		0.015346
NC_000913	2716740	2716745		0.014548
NC_000913	2716745	2716750		0.014003
NC_000913	2716750	2716755		0.014034
NC_000913	2716755	2716760		0.007716
NC_000913	2716760	2716765		0.003333
NC_000913	2716765	2716770		0.001522
NC_000913	2716770	2716775		0.007871
NC_000913	2716775	2716780		0.007223
NC_000913	2716780	2716785		0.010980
NC_000913	2716785	2716790		0.012743
NC_000913	2716790	2716795		0.013924
NC_000913	2716795	2716800		0.014851
NC_000913	2716800	2716805		0.018138
NC_000913	2716805	2716810		0.019862
NC_000913	2716810	2716815		0.017131
NC_000913	2716815	2716820		0.032550
NC_000913	2716820	2716825		0.580659
NC_000913	2716825	2716830		0.538183
NC_000913	2716830	2716835		0.398033
NC_000913	2716835	2716840		0.371995
NC_000913	2716840	2716845		0.345624
NC_000913	2716845	2716850		0.356567
NC_000913	2716850	2716855		0.422238
NC_000913	2716855	2716860		0.457333
NC_000913	2716860	2716865		0.514744
NC_000913	2716865	2716870		0.659246
NC_000913	2716870	2716875		0.641964
NC_000913	2716875	2716880		0.608197
NC_000913	2716880	2716885		0.536014
NC_000913	2716885	2716890		0.667171
NC_000913	2716890	2716895		0.683265
NC_000913	2716895	2716900		0.873309
NC_000913	2716900	2716905		0.840199
NC_000913	2716905	2716910		1.006830
NC_000913	2716910	2716915		0.860323
NC_000913	2716915	2716920		0.789770
NC_000913	2716920	2716925		0.727433
NC_000913	2716925	2716930		0.616254
NC_000913	2716930	2716935		0.839848
NC_000913	2716935	2716940		0.687789
NC_000913	2716940	2716945		0.721166
NC_000913	2716945	2716950		0.947764
NC_000913	2716950	2716955		0.747948
NC_000913	2716955	2716960		0.526340
NC_000913	2716960	2716965		0.634394
NC_000913	2716965	2716970		0.661025
NC_000913	2716970	2716975		0.667550
NC_000913	2716975	2716980		0.740580
NC_000913	2716980	2716985		0.857969
NC_000913	2716985	2716990		0.842156
NC_000913	2716990	2716995		1.418229
NC_000913	2716995	2717000		1.468169
NC_000913	2717000	2717005		1.462885
NC_000913	2717005	2717010		1.160190
NC_000913	2717010	2717015		1.258176
NC_000913	2717015	2717020		1.168404
NC_000913	2717020	2717025		0.806772
NC_000913	2717025	2717030		0.597996
NC_000913	2717030	2717035		1.024921
NC_000913	2717035	2717040		0.509159
NC_000913	2717040	2717045		0.370588
NC_000913	2717045	2717050		0.353722
NC_000913	2717050	2717055		0.344059
NC_000913	2717055	2717060		0.371278
NC_000913	2717060	2717065		0.425487
NC_000913	2717065	2717070		0.519378
NC_000913	2717070	2717075		0.476495
NC_000913	2717075	2717080		0.724778
NC_000913	2717080	2717085		0.850095
NC_000913	2717085	2717090		0.141179
NC_000913	2717090	2717095		0.108766
NC_000913	2717095	2717100		0.104783
NC_000913	2717100	2717105		0.114462
NC_000913	2717105	2717110		0.109984
NC_000913	2717110	2717115		0.092909
NC_000913	2717115	2717120		0.211978
NC_000913	2717120	2717125		0.451261
NC_000913	2717125	2717130		0.392684
NC_000913	2717130	2717135		0.443292
NC_000913	2717135	2717140		0.428843
NC_000913	2717140	2717145		0.365279
NC_000913	2717145	2717150		0.392481
NC_000913	2717150	2717155		0.373450
NC_000913	2717155	2717160		0.442720
NC_000913	2717160	2717165		0.263708
NC_000913	2717165	2717170		0.273222
NC_000913	2717170	2717175		0.259372
NC_000913	2717175	2717180		0.264629
NC_000913	2717180	2717185		0.354400
NC_000913	2717185	2717190		0.408257
NC_000913	2717190	2717195		1.095182
NC_000913	2717195	2717200		1.367941
NC_000913	2717200	2717205		2.122266
NC_000913	2717205	2717210		2.159731
NC_000913	2717210	2717215		1.274830
NC_000913	2717215	2717220		1.207041
NC_000913	2717220	2717225		1.140030
NC_000913	2717225	2717230		1.070956
NC_000913	2717230	2717235		1.077790
NC_000913	2717235	2717240		1.009391
NC_000913	2717240	2717245		0.995249
NC_000913	2717245	2717250		1.099065
NC_000913	2717250	2717255		0.954632
NC_000913	2717255	2717260		0.987530
NC_000913	2717260	2717265		1.229696
NC_000913	2717265	2717270		1.236657
NC_000913	2717270	2717275		1.364039
NC_000913	2717275	2717280		1.238101
NC_000913	2717280	2717285		1.092555
NC_000913	2717285	2717290		1.037765
NC_000913	2717290	2717295		1.404196
NC_000913	2717295	2717300		1.405436
NC_000913	2717300	2717305		0.701953
NC_000913	2717305	2717310		0.534231
NC_000913	2717310	2717315		0.376498
NC_000913	2717315	2717320		0.408365
NC_000913	2717320	2717325		0.405090
NC_000913	2717325	2717330		0.381023
NC_000913	2717330	2717335		0.403194
NC_000913	2717335	2717340		0.476002
NC_000913	2717340	2717345		0.571346
NC_000913	2717345	2717350		0.662185
NC_000913	2717350	2717355		0.654030
NC_000913	2717355	2717360		0.651793
NC_000913	2717360	2717365		0.625338
NC_000913	2717365	2717370		0.700122
NC_000913	2717370	2717375		0.767073
NC_000913	2717375	2717380		0.687952
NC_000913	2717380	2717385		0.589102
NC_000913	2717385	2717390		0.414404
NC_000913	2717390	2717395		0.339498
NC_000913	2717395	2717400		0.328933
NC_000913	2717400	2717405		0.284820
NC_000913	2717405	2717410		0.342266
NC_000913	2717410	2717415		0.536435
NC_000913	2717415	2717420		0.554309
NC_000913	2717420	2717425		0.520369
NC_000913	2717425	2717430		0.414419
NC_000913	2717430	2717435		0.467078
NC_000913	2717435	2717440		0.418409
NC_000913	2717440	2717445		0.293443
NC_000913	2717445	2717450		0.342960
NC_000913	2717450	2717455		0.298268
NC_000913	2717455	2717460		0.333944
NC_000913	2717460	2717465		0.327611
NC_000913	2717465	2717470		0.457836
NC_000913	2717470	2717475		0.509506
NC_000913	2717475	2717480		0.518120
NC_000913	2717480	2717485		0.535342
NC_000913	2717485	2717490		0.909282
NC_000913	2717490	2717495		1.136311
NC_000913	2717495	2717500		1.078213
NC_000913	2717500	2717505		1.227340
NC_000913	2717505	2717510		1.037200
NC_000913	2717510	2717515		0.864813
NC_000913	2717515	2717520		0.868217
NC_000913	2717520	2717525		0.735550
NC_000913	2717525	2717530		0.919513
NC_000913	2717530	2717535		0.975428
NC_000913	2717535	2717540		0.920629
NC_000913	2717540	2717545		1.062070
NC_000913	2717545	2717550		1.127628
NC_000913	2717550	2717555		0.539062
NC_000913	2717555	2717560		0.486619
NC_000913	2717560	2717565		0.548666
NC_000913	2717565	2717570		0.598705
NC_000913	2717570	2717575		0.532317
NC_000913	2717575	2717580		0.491002
NC_000913	2717580	2717585		1.306089
NC_000913	2717585	2717590		0.701307
NC_000913	2717590	2717595		0.705407
NC_000913	2717595	2717600		0.422639
NC_000913	2717600	2717605		0.183198
NC_000913	2717605	2717610		0.146376
NC_000913	2717610	2717615		0.159965
NC_000913	2717615	2717620		0.120648
NC_000913	2717620	2717625		0.160131
NC_000913	2717625	2717630		0.146281
NC_000913	2717630	2717635		0.446410
NC_000913	2717635	2717640		0.297727
NC_000913	2717640	2717645		0.218254
NC_000913	2717645	2717650		0.226386
NC_000913	2717650	2717655		0.189398
NC_000913	2717655	2717660		0.165308
NC_000913	2717660	2717665		0.163253
NC_000913	2717665	2717670		0.183105
NC_000913	2717670	2717675		0.197382
NC_000913	2717675	2717680		0.203601
NC_000913	2717680	2717685		0.375173
NC_000913	2717685	2717690		0.328079
NC_000913	2717690	2717695		0.445537
NC_000913	2717695	2717700		0.438369
NC_000913	2717700	2717705		0.542037
NC_000913	2717705	2717710		0.561836
NC_000913	2717710	2717715		0.602557
NC_000913	2717715	2717720		0.583452
NC_000913	2717720	2717725		0.714407
NC_000913	2717725	2717730		0.675078
NC_000913	2717730	2717735		0.644623
NC_000913	2717735	2717740		0.856125
NC_000913	2717740	2717745		0.893964
NC_000913	2717745	2717750		0.835208
NC_000913	2717750	2717755		0.653659
NC_000913	2717755	2717760		0.577164
NC_000913	2717760	2717765		0.431560
NC_000913	2717765	2717770		0.297798
NC_000913	2717770	2717775		0.231519
NC_000913	2717775	2717780		0.260207
NC_000913	2717780	2717785		0.272963
NC_000913	2717785	2717790		0.254420
NC_000913	2717790	2717795		0.261461
NC_000913	2717795	2717800		0.288959
NC_000913	2717800	2717805		0.303882
NC_000913	2717805	2717810		0.405961
NC_000913	2717810	2717815		0.414754
NC_000913	2717815	2717820		0.368931
NC_000913	2717820	2717825		0.452351
NC_000913	2717825	2717830		0.468094
NC_000913	2717830	2717835		0.419363
NC_000913	2717835	2717840		0.427216
NC_000913	2717840	2717845		0.407813
NC_000913	2717845	2717850		0.429672
NC_000913	2717850	2717855		0.407705
NC_000913	2717855	2717860		0.371993
NC_000913	2717860	2717865		0.350065
NC_000913	2717865	2717870		0.309028
NC_000913	2717870	2717875		0.319428
NC_000913	2717875	2717880		0.312618
NC_000913	2717880	2717885		0.322878
NC_000913	2717885	2717890		0.401093
NC_000913	2717890	2717895		0.434581
NC_000913	2717895	2717900		0.467641
NC_000913	2717900	2717905		0.350492
NC_000913	2717905	2717910		0.307142
NC_000913	2717910	2717915		0.335048
NC_000913	2717915	2717920		0.228991
NC_000913	2717920	2717925		0.246307
NC_000913	2717925	2717930		0.261524
NC_000913	2717930	2717935		0.179111
NC_000913	2717935	2717940		0.256313
NC_000913	2717940	2717945		0.295075
NC_000913	2717945	2717950		0.250057
NC_000913	2717950	2717955		0.252834
NC_000913	2717955	2717960		0.250662
NC_000913	2717960	2717965		0.241849
NC_000913	2717965	2717970		0.249856
NC_000913	2717970	2717975		0.281487
NC_000913	2717975	2717980		0.299647
NC_000913	2717980	2717985		0.298405
NC_000913	2717985	2717990		0.278938
NC_000913	2717990	2717995		0.198895
NC_000913	2717995	2718000		0.108226
NC_000913	2718000	2718005		0.399456
NC_000913	2718005	2718010		0.265517
NC_000913	2718010	2718015		0.183033
NC_000913	2718015	2718020		0.189729
NC_000913	2718020	2718025		0.252657
NC_000913	2718025	2718030		0.338551
NC_000913	2718030	2718035		0.385913
NC_000913	2718035	2718040		0.552394
NC_000913	2718040	2718045		0.705191
NC_000913	2718045	2718050		0.989437
NC_000913	2718050	2718055		1.413644
NC_000913	2718055	2718060		1.449940
NC_000913	2718060	2718065		1.456624
NC_000913	2718065	2718070		1.434151
NC_000913	2718070	2718075		1.441430
NC_000913	2718075	2718080		1.134456
NC_000913	2718080	2718085		1.045612
NC_000913	2718085	2718090		0.966948
NC_000913	2718090	2718095		1.105328
NC_000913	2718095	2718100		1.074454
NC_000913	2718100	2718105		1.261605
NC_000913	2718105	2718110		1.050599
NC_000913	2718110	2718115		0.789046
NC_000913	2718115	2718120		0.672355
NC_000913	2718120	2718125		0.671519
NC_000913	2718125	2718130		0.700528
NC_000913	2718130	2718135		0.571785
NC_000913	2718135	2718140		0.712633
NC_000913	2718140	2718145		0.707429
NC_000913	2718145	2718150		0.782240
NC_000913	2718150	2718155		0.661817
NC_000913	2718155	2718160		0.524248
NC_000913	2718160	2718165		0.570458
NC_000913	2718165	2718170		0.541347
NC_000913	2718170	2718175		0.529330
NC_000913	2718175	2718180		0.503693
NC_000913	2718180	2718185		0.516983
NC_000913	2718185	2718190		0.508490
NC_000913	2718190	2718195		0.543354
NC_000913	2718195	2718200		0.619692
NC_000913	2718200	2718205		0.530227
NC_000913	2718205	2718210		0.539680
NC_000913	2718210	2718215		0.430584
NC_000913	2718215	2718220		0.304983
NC_000913	2718220	2718225		0.267045
NC_000913	2718225	2718230		0.259737
NC_000913	2718230	2718235		0.440543
NC_000913	2718235	2718240		0.468901
NC_000913	2718240	2718245		0.337429
NC_000913	2718245	2718250		0.329600
NC_000913	2718250	2718255		0.278613
NC_000913	2718255	2718260		0.222286
NC_000913	2718260	2718265		0.194259
NC_000913	2718265	2718270		0.149000
NC_000913	2718270	2718275		0.210479
NC_000913	2718275	2718280		0.206210
NC_000913	2718280	2718285		0.232286
NC_000913	2718285	2718290		0.221516
NC_000913	2718290	2718295		0.244453
NC_000913	2718295	2718300		0.269651
NC_000913	2718300	2718305		0.310246
NC_000913	2718305	2718310		0.340826
NC_000913	2718310	2718315		0.381261
NC_000913	2718315	2718320		0.398138
NC_000913	2718320	2718325		0.406648
NC_000913	2718325	2718330		0.472237
NC_000913	2718330	2718335		0.580998
NC_000913	2718335	2718340		0.259872
NC_000913	2718340	2718345		0.270933
NC_000913	2718345	2718350		0.272092
NC_000913	2718350	2718355		0.344847
NC_000913	2718355	2718360		0.311452
NC_000913	2718360	2718365		0.292003
NC_000913	2718365	2718370		0.244035
NC_000913	2718370	2718375		0.156595
NC_000913	2718375	2718380		0.103062
NC_000913	2718380	2718385		0.098647
NC_000913	2718385	2718390		0.129143
NC_000913	2718390	2718395		0.144334
NC_000913	2718395	2718400		0.200212
NC_000913	2718400	2718405		0.303643
NC_000913	2718405	2718410		0.288291
NC_000913	2718410	2718415		0.320559
NC_000913	2718415	2718420		0.374710
NC_000913	2718420	2718425		0.380144
NC_000913	2718425	2718430		0.434227
NC_000913	2718430	2718435		0.411279
NC_000913	2718435	2718440		0.440487
NC_000913	2718440	2718445		0.418014
NC_000913	2718445	2718450		0.343625
NC_000913	2718450	2718455		0.433000
NC_000913	2718455	2718460		0.364968
NC_000913	2718460	2718465		0.479944
NC_000913	2718465	2718470		1.090902
NC_000913	2718470	2718475		0.650735
NC_000913	2718475	2718480		0.615440
NC_000913	2718480	2718485		0.446168
NC_000913	2718485	2718490		0.360431
NC_000913	2718490	2718495		0.336723
NC_000913	2718495	2718500		0.246984
NC_000913	2718500	2718505		0.188026
NC_000913	2718505	2718510		0.141909
NC_000913	2718510	2718515		0.073602
NC_000913	2718515	2718520		0.054306
NC_000913	2718520	2718525		0.030511
NC_000913	2718525	2718530		0.020744
NC_000913	2718530	2718535		0.032954
NC_000913	2718535	2718540		0.044910
NC_000913	2718540	2718545		0.050569
NC_000913	2718545	2718550		0.055970
NC_000913	2718550	2718555		0.049565
NC_000913	2718555	2718560		0.041894
NC_000913	2718560	2718565		0.042522
NC_000913	2718565	2718570		0.048582
NC_000913	2718570	2718575		0.087328
NC_000913	2718575	2718580		0.090502
NC_000913	2718580	2718585		0.110224
NC_000913	2718585	2718590		0.168985
NC_000913	2718590	2718595		0.270983
NC_000913	2718595	2718600		0.291683
NC_000913	2718600	2718605		0.274745
NC_000913	2718605	2718610		0.280370
NC_000913	2718610	2718615		0.250262
NC_000913	2718615	2718620		0.228046
NC_000913	2718620	2718625		0.547938
NC_000913	2718625	2718630		0.745287
NC_000913	2718630	2718635		1.057887
NC_000913	2718635	2718640		0.992384
NC_000913	2718640	2718645		0.767518
NC_000913	2718645	2718650		0.528736
NC_000913	2718650	2718655		0.394085
NC_000913	2718655	2718660		0.361511
NC_000913	2718660	2718665		0.234541
NC_000913	2718665	2718670		0.213462
NC_000913	2718670	2718675		0.187600
NC_000913	2718675	2718680		0.170120
NC_000913	2718680	2718685		0.142984
NC_000913	2718685	2718690		0.137799
NC_000913	2718690	2718695		0.123200
NC_000913	2718695	2718700		0.118049
NC_000913	2718700	2718705		0.104175
NC_000913	2718705	2718710		0.025201
NC_000913	2718710	2718715		0.014668
NC_000913	2718715	2718720		0.012226
NC_000913	2718720	2718725		0.008946
NC_000913	2718725	2718730		0.008701
NC_000913	2718730	2718735		0.005114
NC_000913	2718735	2718740		0.002288
NC_000913	2718740	2718745		0.000745
NC_000913	2718745	2718750		0.001601
NC_000913	2718750	2718755		0.001914
NC_000913	2718755	2718760		0.001021
NC_000913	2718760	2718765		0.002791
NC_000913	2718765	2718770		0.004283
NC_000913	2718770	2718775		0.016267
NC_000913	2718775	2718780		0.030641
NC_000913	2718780	2718785		0.051402
NC_000913	2718785	2718790		0.059588
NC_000913	2718790	2718795		0.111910
NC_000913	2718795	2718800		0.178512
NC_000913	2718800	2718805		0.150984
NC_000913	2718805	2718810		0.174343
NC_000913	2718810	2718815		0.214175
NC_000913	2718815	2718820		0.206941
NC_000913	2718820	2718825		0.200713
NC_000913	2718825	2718830		0.178472
NC_000913	2718830	2718835		0.168222
NC_000913	2718835	2718840		0.155659
NC_000913	2718840	2718845		0.161331
NC_000913	2718845	2718850		0.139290
NC_000913	2718850	2718855		0.070133
NC_000913	2718855	2718860		0.076458
NC_000913	2718860	2718865		0.045018
NC_000913	2718865	2718870		0.034531
NC_000913	2718870	2718875		0.053518
NC_000913	2718875	2718880		0.062203
NC_000913	2718880	2718885		0.072371
NC_000913	2718885	2718890		0.080207
NC_000913	2718890	2718895		0.067894
NC_000913	2718895	2718900		0.054154
NC_000913	2718900	2718905		0.037964
NC_000913	2718905	2718910		0.122503
NC_000913	2718910	2718915		0.120459
NC_000913	2718915	2718920		0.126015
NC_000913	2718920	2718925		0.116114
NC_000913	2718925	2718930		0.123800
NC_000913	2718930	2718935		0.122351
NC_000913	2718935	2718940		0.136085
NC_000913	2718940	2718945		0.109325
NC_000913	2718945	2718950		0.141848
NC_000913	2718950	2718955		0.118600
NC_000913	2718955	2718960		0.141245
NC_000913	2718960	2718965		0.103425
NC_000913	2718965	2718970		0.067706
NC_000913	2718970	2718975		0.079467
NC_000913	2718975	2718980		0.069282
NC_000913	2718980	2718985		0.065532
NC_000913	2718985	2718990		0.066041
NC_000913	2718990	2718995		0.054068
NC_000913	2718995	2719000		0.058033
NC_000913	2719000	2719005		0.049499
NC_000913	2719005	2719010		0.106815
NC_000913	2719010	2719015		0.308533
NC_000913	2719015	2719020		0.337402
NC_000913	2719020	2719025		0.441781
NC_000913	2719025	2719030		0.719102
NC_000913	2719030	2719035		0.647983
NC_000913	2719035	2719040		0.640433
NC_000913	2719040	2719045		0.612300
NC_000913	2719045	2719050		0.631882
NC_000913	2719050	2719055		0.645415
NC_000913	2719055	2719060		0.689502
NC_000913	2719060	2719065		0.910735
NC_000913	2719065	2719070		0.759029
NC_000913	2719070	2719075		0.597182
NC_000913	2719075	2719080		0.179935
NC_000913	2719080	2719085		0.207112
NC_000913	2719085	2719090		0.162580
NC_000913	2719090	2719095		0.075926
NC_000913	2719095	2719100		0.043495
NC_000913	2719100	2719105		0.028217
NC_000913	2719105	2719110		0.036867
NC_000913	2719110	2719115		0.028207
NC_000913	2719115	2719120		0.028568
NC_000913	2719120	2719125		0.031335
NC_000913	2719125	2719130		0.034838
NC_000913	2719130	2719135		0.017262
NC_000913	2719135	2719140		0.022114
NC_000913	2719140	2719145		0.030405
NC_000913	2719145	2719150		0.041116
NC_000913	2719150	2719155		0.035378
NC_000913	2719155	2719160		0.167926
NC_000913	2719160	2719165		0.131048
NC_000913	2719165	2719170		0.184883
NC_000913	2719170	2719175		0.148952
NC_000913	2719175	2719180		0.062860
NC_000913	2719180	2719185		0.051422
NC_000913	2719185	2719190		0.203589
NC_000913	2719190	2719195		0.182822
NC_000913	2719195	2719200		0.176999
NC_000913	2719200	2719205		0.167641
NC_000913	2719205	2719210		0.160691
NC_000913	2719210	2719215		0.159231
NC_000913	2719215	2719220		0.165558
NC_000913	2719220	2719225		0.161319
NC_000913	2719225	2719230		0.140827
NC_000913	2719230	2719235		0.102091
NC_000913	2719235	2719240		0.083761
NC_000913	2719240	2719245		0.072932
NC_000913	2719245	2719250		0.044977
NC_000913	2719250	2719255		0.046346
NC_000913	2719255	2719260		0.046682
NC_000913	2719260	2719265		0.028955
NC_000913	2719265	2719270		0.027783
NC_000913	2719270	2719275		0.028794
NC_000913	2719275	2719280		0.026455
NC_000913	2719280	2719285		0.023541
NC_000913	2719285	2719290		0.023556
NC_000913	2719290	2719295		0.022853
NC_000913	2719295	2719300		0.027880
NC_000913	2719300	2719305		0.028827
NC_000913	2719305	2719310		0.031234
NC_000913	2719310	2719315		0.031307
NC_000913	2719315	2719320		0.032159
NC_000913	2719320	2719325		0.040430
NC_000913	2719325	2719330		0.030980
NC_000913	2719330	2719335		0.036262
NC_000913	2719335	2719340		0.033207
NC_000913	2719340	2719345		0.045003
NC_000913	2719345	2719350		0.052777
NC_000913	2719350	2719355		0.051928
NC_000913	2719355	2719360		0.130722
NC_000913	2719360	2719365		0.300441
NC_000913	2719365	2719370		0.312216
NC_000913	2719370	2719375		0.409078
NC_000913	2719375	2719380		0.431050
NC_000913	2719380	2719385		0.415168
NC_000913	2719385	2719390		0.415139
NC_000913	2719390	2719395		0.426679
NC_000913	2719395	2719400		0.224430
NC_000913	2719400	2719405		0.388108
NC_000913	2719405	2719410		0.239323
NC_000913	2719410	2719415		0.289002
NC_000913	2719415	2719420		0.372483
NC_000913	2719420	2719425		0.531018
NC_000913	2719425	2719430		0.627273
NC_000913	2719430	2719435		0.723355
NC_000913	2719435	2719440		0.800783
NC_000913	2719440	2719445		0.993746
NC_000913	2719445	2719450		1.155521
NC_000913	2719450	2719455		1.197827
NC_000913	2719455	2719460		1.459243
NC_000913	2719460	2719465		1.341944
NC_000913	2719465	2719470		0.902504
NC_000913	2719470	2719475		0.897055
NC_000913	2719475	2719480		0.565664
NC_000913	2719480	2719485		0.477050
NC_000913	2719485	2719490		0.505572
NC_000913	2719490	2719495		0.456149
NC_000913	2719495	2719500		0.470970
NC_000913	2719500	2719505		0.524539
NC_000913	2719505	2719510		0.577352
NC_000913	2719510	2719515		0.551938
NC_000913	2719515	2719520		0.597937
NC_000913	2719520	2719525		0.758655
NC_000913	2719525	2719530		0.604004
NC_000913	2719530	2719535		0.655565
NC_000913	2719535	2719540		0.502434
NC_000913	2719540	2719545		0.377864
NC_000913	2719545	2719550		0.437226
NC_000913	2719550	2719555		0.429476
NC_000913	2719555	2719560		0.426364
NC_000913	2719560	2719565		0.456856
NC_000913	2719565	2719570		0.470772
NC_000913	2719570	2719575		0.380055
NC_000913	2719575	2719580		0.370150
NC_000913	2719580	2719585		0.393016
NC_000913	2719585	2719590		0.447574
NC_000913	2719590	2719595		0.344170
NC_000913	2719595	2719600		0.173625
NC_000913	2719600	2719605		0.173731
NC_000913	2719605	2719610		0.155954
NC_000913	2719610	2719615		0.148214
NC_000913	2719615	2719620		0.136361
NC_000913	2719620	2719625		0.240247
NC_000913	2719625	2719630		0.067078
NC_000913	2719630	2719635		0.052825
NC_000913	2719635	2719640		0.045089
NC_000913	2719640	2719645		0.052875
NC_000913	2719645	2719650		0.059043
NC_000913	2719650	2719655		0.055990
NC_000913	2719655	2719660		0.267466
NC_000913	2719660	2719665		0.568215
NC_000913	2719665	2719670		0.757731
NC_000913	2719670	2719675		1.122494
NC_000913	2719675	2719680		1.122391
NC_000913	2719680	2719685		0.668992
NC_000913	2719685	2719690		0.576092
NC_000913	2719690	2719695		0.553071
NC_000913	2719695	2719700		0.648933
NC_000913	2719700	2719705		0.653662
NC_000913	2719705	2719710		0.702573
NC_000913	2719710	2719715		0.680828
NC_000913	2719715	2719720		0.691857
NC_000913	2719720	2719725		0.701337
NC_000913	2719725	2719730		0.724344
NC_000913	2719730	2719735		0.968683
NC_000913	2719735	2719740		0.967392
NC_000913	2719740	2719745		1.066655
NC_000913	2719745	2719750		1.010466
NC_000913	2719750	2719755		0.977164
NC_000913	2719755	2719760		0.883320
NC_000913	2719760	2719765		0.980615
NC_000913	2719765	2719770		1.127124
NC_000913	2719770	2719775		1.390622
NC_000913	2719775	2719780		1.304426
NC_000913	2719780	2719785		1.082632
NC_000913	2719785	2719790		1.015112
NC_000913	2719790	2719795		0.981491
NC_000913	2719795	2719800		1.424788
NC_000913	2719800	2719805		1.341548
NC_000913	2719805	2719810		1.289525
NC_000913	2719810	2719815		0.982546
NC_000913	2719815	2719820		0.954842
NC_000913	2719820	2719825		1.068093
NC_000913	2719825	2719830		0.941168
NC_000913	2719830	2719835		0.941485
NC_000913	2719835	2719840		0.959030
NC_000913	2719840	2719845		0.862300
NC_000913	2719845	2719850		0.752999
NC_000913	2719850	2719855		0.911245
NC_000913	2719855	2719860		0.877546
NC_000913	2719860	2719865		0.794795
NC_000913	2719865	2719870		0.789228
NC_000913	2719870	2719875		1.074944
NC_000913	2719875	2719880		1.028336
NC_000913	2719880	2719885		1.058394
NC_000913	2719885	2719890		0.960991
NC_000913	2719890	2719895		0.805022
NC_000913	2719895	2719900		0.440858
NC_000913	2719900	2719905		0.512506
NC_000913	2719905	2719910		0.467284
NC_000913	2719910	2719915		0.381368
NC_000913	2719915	2719920		0.303653
NC_000913	2719920	2719925		0.197808
NC_000913	2719925	2719930		0.186596
NC_000913	2719930	2719935		0.266843
NC_000913	2719935	2719940		0.278713
NC_000913	2719940	2719945		0.319668
NC_000913	2719945	2719950		0.325999
NC_000913	2719950	2719955		0.303548
NC_000913	2719955	2719960		0.253597
NC_000913	2719960	2719965		0.311894
NC_000913	2719965	2719970		0.316692
NC_000913	2719970	2719975		0.306780
NC_000913	2719975	2719980		0.358163
NC_000913	2719980	2719985		0.482827
NC_000913	2719985	2719990		0.486925
NC_000913	2719990	2719995		0.575100
NC_000913	2719995	2720000		0.676171
NC_000913	2720000	2720005		0.487387
NC_000913	2720005	2720010		0.653942
NC_000913	2720010	2720015		0.626915
NC_000913	2720015	2720020		0.538111
NC_000913	2720020	2720025		0.388948
NC_000913	2720025	2720030		0.337188
NC_000913	2720030	2720035		0.315472
NC_000913	2720035	2720040		0.265571
NC_000913	2720040	2720045		0.200554
NC_000913	2720045	2720050		0.268368
NC_000913	2720050	2720055		0.268208
NC_000913	2720055	2720060		0.271534
NC_000913	2720060	2720065		0.288271
NC_000913	2720065	2720070		0.269857
NC_000913	2720070	2720075		0.309510
NC_000913	2720075	2720080		0.546279
NC_000913	2720080	2720085		0.567819
NC_000913	2720085	2720090		0.684639
NC_000913	2720090	2720095		0.598134
NC_000913	2720095	2720100		0.596838
NC_000913	2720100	2720105		0.637801
NC_000913	2720105	2720110		0.677609
NC_000913	2720110	2720115		0.763742
NC_000913	2720115	2720120		0.823403
NC_000913	2720120	2720125		0.701986
NC_000913	2720125	2720130		0.592907
NC_000913	2720130	2720135		0.577784
NC_000913	2720135	2720140		0.432557
NC_000913	2720140	2720145		0.262641
NC_000913	2720145	2720150		0.186763
NC_000913	2720150	2720155		0.153656
NC_000913	2720155	2720160		0.146181
NC_000913	2720160	2720165		0.170927
NC_000913	2720165	2720170		0.189632
NC_000913	2720170	2720175		0.215512
NC_000913	2720175	2720180		0.209327
NC_000913	2720180	2720185		0.204586
NC_000913	2720185	2720190		0.250089
NC_000913	2720190	2720195		0.170876
NC_000913	2720195	2720200		0.160674
NC_000913	2720200	2720205		0.094162
NC_000913	2720205	2720210		0.091406
NC_000913	2720210	2720215		0.062454
NC_000913	2720215	2720220		0.066694
NC_000913	2720220	2720225		0.069052
NC_000913	2720225	2720230		0.072024
NC_000913	2720230	2720235		0.069606
NC_000913	2720235	2720240		0.128474
NC_000913	2720240	2720245		0.133434
NC_000913	2720245	2720250		0.247664
NC_000913	2720250	2720255		0.256962
NC_000913	2720255	2720260		0.256026
NC_000913	2720260	2720265		0.198633
NC_000913	2720265	2720270		0.198025
NC_000913	2720270	2720275		0.199200
NC_000913	2720275	2720280		0.214798
NC_000913	2720280	2720285		0.239243
NC_000913	2720285	2720290		0.285261
NC_000913	2720290	2720295		0.261449
NC_000913	2720295	2720300		0.255126
NC_000913	2720300	2720305		0.272806
NC_000913	2720305	2720310		0.633261
NC_000913	2720310	2720315		0.578969
NC_000913	2720315	2720320		0.581511
NC_000913	2720320	2720325		0.419578
NC_000913	2720325	2720330		0.375768
NC_000913	2720330	2720335		0.435831
NC_000913	2720335	2720340		0.452584
NC_000913	2720340	2720345		0.600275
NC_000913	2720345	2720350		0.583623
NC_000913	2720350	2720355		0.662430
NC_000913	2720355	2720360		0.718455
NC_000913	2720360	2720365		1.129707
NC_000913	2720365	2720370		1.170197
NC_000913	2720370	2720375		1.092584
NC_000913	2720375	2720380		0.788997
NC_000913	2720380	2720385		0.673704
NC_000913	2720385	2720390		0.398317
NC_000913	2720390	2720395		0.446933
NC_000913	2720395	2720400		0.401995
NC_000913	2720400	2720405		0.439919
NC_000913	2720405	2720410		0.442498
NC_000913	2720410	2720415		0.511493
NC_000913	2720415	2720420		0.567102
NC_000913	2720420	2720425		0.749062
NC_000913	2720425	2720430		0.708817
NC_000913	2720430	2720435		0.550873
NC_000913	2720435	2720440		0.633484
NC_000913	2720440	2720445		0.631350
NC_000913	2720445	2720450		0.518078
NC_000913	2720450	2720455		0.459133
NC_000913	2720455	2720460		0.486088
NC_000913	2720460	2720465		0.537325
NC_000913	2720465	2720470		0.829871
NC_000913	2720470	2720475		0.780866
NC_000913	2720475	2720480		0.931386
NC_000913	2720480	2720485		1.231391
NC_000913	2720485	2720490		1.603162
NC_000913	2720490	2720495		1.079582
NC_000913	2720495	2720500		1.186249
NC_000913	2720500	2720505		1.155735
NC_000913	2720505	2720510		0.930688
NC_000913	2720510	2720515		0.300787
NC_000913	2720515	2720520		0.230617
NC_000913	2720520	2720525		0.081789
NC_000913	2720525	2720530		0.101702
NC_000913	2720530	2720535		0.086111
NC_000913	2720535	2720540		0.053683
NC_000913	2720540	2720545		0.039010
NC_000913	2720545	2720550		0.041029
NC_000913	2720550	2720555		0.056896
NC_000913	2720555	2720560		0.065184
NC_000913	2720560	2720565		0.077254
NC_000913	2720565	2720570		0.123932
NC_000913	2720570	2720575		0.200522
NC_000913	2720575	2720580		0.161205
NC_000913	2720580	2720585		0.175439
NC_000913	2720585	2720590		0.087541
NC_000913	2720590	2720595		0.094724
NC_000913	2720595	2720600		0.081841
NC_000913	2720600	2720605		0.088598
NC_000913	2720605	2720610		0.063100
NC_000913	2720610	2720615		0.040852
NC_000913	2720615	2720620		0.044572
NC_000913	2720620	2720625		0.049568
NC_000913	2720625	2720630		0.047089
NC_000913	2720630	2720635		0.137680
NC_000913	2720635	2720640		0.404021
NC_000913	2720640	2720645		0.601173
NC_000913	2720645	2720650		0.632229
NC_000913	2720650	2720655		0.718503
NC_000913	2720655	2720660		0.237452
NC_000913	2720660	2720665		0.227477
NC_000913	2720665	2720670		0.200030
NC_000913	2720670	2720675		0.213824
NC_000913	2720675	2720680		0.205308
NC_000913	2720680	2720685		0.286474
NC_000913	2720685	2720690		0.376903
NC_000913	2720690	2720695		0.485935
NC_000913	2720695	2720700		0.496276
NC_000913	2720700	2720705		0.636941
NC_000913	2720705	2720710		0.540748
NC_000913	2720710	2720715		0.514805
NC_000913	2720715	2720720		0.457821
NC_000913	2720720	2720725		0.460489
NC_000913	2720725	2720730		0.392173
NC_000913	2720730	2720735		0.321977
NC_000913	2720735	2720740		0.334173
NC_000913	2720740	2720745		0.332213
NC_000913	2720745	2720750		0.220816
NC_000913	2720750	2720755		0.208343
NC_000913	2720755	2720760		0.235822
NC_000913	2720760	2720765		0.464974
NC_000913	2720765	2720770		0.432447
NC_000913	2720770	2720775		0.442371
NC_000913	2720775	2720780		0.344057
NC_000913	2720780	2720785		0.330535
NC_000913	2720785	2720790		0.293449
NC_000913	2720790	2720795		0.390827
NC_000913	2720795	2720800		0.270868
NC_000913	2720800	2720805		0.170941
NC_000913	2720805	2720810		0.210269
NC_000913	2720810	2720815		0.293110
NC_000913	2720815	2720820		0.302996
NC_000913	2720820	2720825		0.284915
NC_000913	2720825	2720830		0.408773
NC_000913	2720830	2720835		0.383619
NC_000913	2720835	2720840		0.298822
NC_000913	2720840	2720845		0.303203
NC_000913	2720845	2720850		0.235631
NC_000913	2720850	2720855		0.235707
NC_000913	2720855	2720860		0.257971
NC_000913	2720860	2720865		0.260188
NC_000913	2720865	2720870		0.263599
NC_000913	2720870	2720875		0.355865
NC_000913	2720875	2720880		0.562713
NC_000913	2720880	2720885		0.667791
NC_000913	2720885	2720890		0.747353
NC_000913	2720890	2720895		0.775455
NC_000913	2720895	2720900		0.767249
NC_000913	2720900	2720905		0.711045
NC_000913	2720905	2720910		0.735165
NC_000913	2720910	2720915		0.577682
NC_000913	2720915	2720920		0.707675
NC_000913	2720920	2720925		0.610479
NC_000913	2720925	2720930		0.582220
NC_000913	2720930	2720935		0.606894
NC_000913	2720935	2720940		0.614970
NC_000913	2720940	2720945		0.723445
NC_000913	2720945	2720950		1.256012
NC_000913	2720950	2720955		1.227813
NC_000913	2720955	2720960		0.481034
NC_000913	2720960	2720965		0.260021
NC_000913	2720965	2720970		0.347349
NC_000913	2720970	2720975		0.320396
NC_000913	2720975	2720980		0.357599
NC_000913	2720980	2720985		0.332966
NC_000913	2720985	2720990		0.343238
NC_000913	2720990	2720995		0.393562
NC_000913	2720995	2721000		0.341560
NC_000913	2721000	2721005		0.368722
NC_000913	2721005	2721010		0.241899
NC_000913	2721010	2721015		0.622477
NC_000913	2721015	2721020		0.611796
NC_000913	2721020	2721025		0.484395
NC_000913	2721025	2721030		0.142067
NC_000913	2721030	2721035		0.085941
NC_000913	2721035	2721040		0.089552
NC_000913	2721040	2721045		0.071815
NC_000913	2721045	2721050		0.087820
NC_000913	2721050	2721055		0.081074
NC_000913	2721055	2721060		0.092397
NC_000913	2721060	2721065		0.183979
NC_000913	2721065	2721070		0.150425
NC_000913	2721070	2721075		0.079716
NC_000913	2721075	2721080		0.063003
NC_000913	2721080	2721085		0.054518
NC_000913	2721085	2721090		0.053921
NC_000913	2721090	2721095		0.078929
NC_000913	2721095	2721100		0.068948
NC_000913	2721100	2721105		0.065281
NC_000913	2721105	2721110		0.130748
NC_000913	2721110	2721115		0.179412
NC_000913	2721115	2721120		0.506008
NC_000913	2721120	2721125		0.630069
NC_000913	2721125	2721130		0.621219
NC_000913	2721130	2721135		0.386371
NC_000913	2721135	2721140		0.412632
NC_000913	2721140	2721145		0.348945
NC_000913	2721145	2721150		0.294609
NC_000913	2721150	2721155		0.184483
NC_000913	2721155	2721160		0.110888
NC_000913	2721160	2721165		0.072557
NC_000913	2721165	2721170		0.031391
NC_000913	2721170	2721175		0.033400
NC_000913	2721175	2721180		0.035840
NC_000913	2721180	2721185		0.050768
NC_000913	2721185	2721190		0.059321
NC_000913	2721190	2721195		0.084553
NC_000913	2721195	2721200		0.129280
NC_000913	2721200	2721205		0.126478
NC_000913	2721205	2721210		0.227467
NC_000913	2721210	2721215		0.158852
NC_000913	2721215	2721220		0.165116
NC_000913	2721220	2721225		0.169306
NC_000913	2721225	2721230		0.170463
NC_000913	2721230	2721235		0.181439
NC_000913	2721235	2721240		0.227906
NC_000913	2721240	2721245		0.376155
NC_000913	2721245	2721250		0.518897
NC_000913	2721250	2721255		0.563310
NC_000913	2721255	2721260		0.678817
NC_000913	2721260	2721265		0.724052
NC_000913	2721265	2721270		1.540429
NC_000913	2721270	2721275		1.032764
NC_000913	2721275	2721280		0.945760
NC_000913	2721280	2721285		0.827805
NC_000913	2721285	2721290		0.514997
NC_000913	2721290	2721295		0.284839
NC_000913	2721295	2721300		0.219871
NC_000913	2721300	2721305		0.149861
NC_000913	2721305	2721310		0.116628
NC_000913	2721310	2721315		0.096134
NC_000913	2721315	2721320		0.074568
NC_000913	2721320	2721325		0.090148
NC_000913	2721325	2721330		0.193499
NC_000913	2721330	2721335		0.301693
NC_000913	2721335	2721340		0.546959
NC_000913	2721340	2721345		0.482137
NC_000913	2721345	2721350		0.445995
NC_000913	2721350	2721355		0.423149
NC_000913	2721355	2721360		0.427167
NC_000913	2721360	2721365		0.302118
NC_000913	2721365	2721370		0.168041
NC_000913	2721370	2721375		0.121055
NC_000913	2721375	2721380		0.094454
NC_000913	2721380	2721385		0.121154
NC_000913	2721385	2721390		0.164431
NC_000913	2721390	2721395		0.165024
NC_000913	2721395	2721400		0.256417
NC_000913	2721400	2721405		0.247867
NC_000913	2721405	2721410		0.522488
NC_000913	2721410	2721415		0.515645
NC_000913	2721415	2721420		0.309944
NC_000913	2721420	2721425		0.285607
NC_000913	2721425	2721430		0.214821
NC_000913	2721430	2721435		0.208054
NC_000913	2721435	2721440		0.229203
NC_000913	2721440	2721445		0.332687
NC_000913	2721445	2721450		0.258923
NC_000913	2721450	2721455		0.208557
NC_000913	2721455	2721460		0.113299
NC_000913	2721460	2721465		0.147459
NC_000913	2721465	2721470		0.158718
NC_000913	2721470	2721475		0.144270
NC_000913	2721475	2721480		0.146931
NC_000913	2721480	2721485		0.167975
NC_000913	2721485	2721490		0.295407
NC_000913	2721490	2721495		0.037571
NC_000913	2721495	2721500		0.027054
NC_000913	2721500	2721505		0.019642
NC_000913	2721505	2721510		0.003069
NC_000913	2721510	2721515		0.000527
NC_000913	2721515	2721520		0.000519
NC_000913	2721520	2721525		0.000616
NC_000913	2721525	2721530		0.000399
NC_000913	2721530	2721535		0.000638
NC_000913	2721535	2721540		0.097055
NC_000913	2721540	2721545		0.048944
NC_000913	2721545	2721550		0.033863
NC_000913	2721550	2721555		0.079618
NC_000913	2721555	2721560		0.053748
NC_000913	2721560	2721565		0.048994
NC_000913	2721565	2721570		0.048040
NC_000913	2721570	2721575		0.065923
NC_000913	2721575	2721580		0.050130
NC_000913	2721580	2721585		0.049271
NC_000913	2721585	2721590		0.065954
NC_000913	2721590	2721595		0.061425
NC_000913	2721595	2721600		0.155443
NC_000913	2721600	2721605		0.180982
NC_000913	2721605	2721610		0.214138
NC_000913	2721610	2721615		0.204000
NC_000913	2721615	2721620		0.218961
NC_000913	2721620	2721625		0.382451
NC_000913	2721625	2721630		0.345627
NC_000913	2721630	2721635		0.262366
NC_000913	2721635	2721640		0.300675
NC_000913	2721640	2721645		0.299752
NC_000913	2721645	2721650		0.282416
NC_000913	2721650	2721655		0.303533
NC_000913	2721655	2721660		0.326926
NC_000913	2721660	2721665		0.355903
NC_000913	2721665	2721670		0.395381
NC_000913	2721670	2721675		0.413264
NC_000913	2721675	2721680		0.566400
NC_000913	2721680	2721685		0.782379
NC_000913	2721685	2721690		0.860194
NC_000913	2721690	2721695		0.777733
NC_000913	2721695	2721700		0.732430
NC_000913	2721700	2721705		0.659279
NC_000913	2721705	2721710		0.628715
NC_000913	2721710	2721715		0.597594
NC_000913	2721715	2721720		0.571314
NC_000913	2721720	2721725		0.641244
NC_000913	2721725	2721730		0.522873
NC_000913	2721730	2721735		0.642963
NC_000913	2721735	2721740		0.661183
NC_000913	2721740	2721745		0.640992
NC_000913	2721745	2721750		0.681397
NC_000913	2721750	2721755		0.455648
NC_000913	2721755	2721760		0.298898
NC_000913	2721760	2721765		0.299796
NC_000913	2721765	2721770		0.278446
NC_000913	2721770	2721775		0.258596
NC_000913	2721775	2721780		0.255039
NC_000913	2721780	2721785		0.242566
NC_000913	2721785	2721790		0.277490
NC_000913	2721790	2721795		0.090117
NC_000913	2721795	2721800		0.094124
NC_000913	2721800	2721805		0.108039
NC_000913	2721805	2721810		0.129998
NC_000913	2721810	2721815		0.115290
NC_000913	2721815	2721820		0.210205
NC_000913	2721820	2721825		0.456654
NC_000913	2721825	2721830		0.774319
NC_000913	2721830	2721835		0.767921
NC_000913	2721835	2721840		0.948044
NC_000913	2721840	2721845		0.883482
NC_000913	2721845	2721850		0.044830
NC_000913	2721850	2721855		0.041815
NC_000913	2721855	2721860		0.093271
NC_000913	2721860	2721865		0.041907
NC_000913	2721865	2721870		0.058693
NC_000913	2721870	2721875		0.028251
NC_000913	2721875	2721880		0.021879
NC_000913	2721880	2721885		0.020917
NC_000913	2721885	2721890		0.019234
NC_000913	2721890	2721895		0.026918
NC_000913	2721895	2721900		0.063280
NC_000913	2721900	2721905		0.104167
NC_000913	2721905	2721910		0.036626
NC_000913	2721910	2721915		0.039929
NC_000913	2721915	2721920		0.035382
NC_000913	2721920	2721925		0.037726
NC_000913	2721925	2721930		0.023940
NC_000913	2721930	2721935		0.026452
NC_000913	2721935	2721940		0.008103
NC_000913	2721940	2721945		0.015219
NC_000913	2721945	2721950		0.013997
NC_000913	2721950	2721955		0.033427
NC_000913	2721955	2721960		0.034921
NC_000913	2721960	2721965		0.044162
NC_000913	2721965	2721970		0.036748
NC_000913	2721970	2721975		0.094010
NC_000913	2721975	2721980		0.473857
NC_000913	2721980	2721985		0.404980
NC_000913	2721985	2721990		0.192821
NC_000913	2721990	2721995		0.158345
NC_000913	2721995	2722000		0.108554
NC_000913	2722000	2722005		0.096754
NC_000913	2722005	2722010		0.115337
NC_000913	2722010	2722015		0.120724
NC_000913	2722015	2722020		0.145573
NC_000913	2722020	2722025		0.277749
NC_000913	2722025	2722030		0.369606
NC_000913	2722030	2722035		0.438417
NC_000913	2722035	2722040		0.448452
NC_000913	2722040	2722045		0.632943
NC_000913	2722045	2722050		0.872546
NC_000913	2722050	2722055		0.607615
NC_000913	2722055	2722060		0.404001
NC_000913	2722060	2722065		0.392122
NC_000913	2722065	2722070		0.422178
NC_000913	2722070	2722075		0.439997
NC_000913	2722075	2722080		0.445085
NC_000913	2722080	2722085		0.655884
NC_000913	2722085	2722090		0.310249
NC_000913	2722090	2722095		0.282126
NC_000913	2722095	2722100		0.280606
NC_000913	2722100	2722105		0.235919
NC_000913	2722105	2722110		0.152526
NC_000913	2722110	2722115		0.122575
NC_000913	2722115	2722120		0.130853
NC_000913	2722120	2722125		0.159060
NC_000913	2722125	2722130		0.162935
NC_000913	2722130	2722135		0.182489
NC_000913	2722135	2722140		0.161443
NC_000913	2722140	2722145		0.170405
NC_000913	2722145	2722150		0.193144
NC_000913	2722150	2722155		0.253380
NC_000913	2722155	2722160		0.448216
NC_000913	2722160	2722165		0.509848
NC_000913	2722165	2722170		0.533512
NC_000913	2722170	2722175		0.407180
NC_000913	2722175	2722180		1.059529
NC_000913	2722180	2722185		0.526286
NC_000913	2722185	2722190		0.590065
NC_000913	2722190	2722195		0.531931
NC_000913	2722195	2722200		0.522782
NC_000913	2722200	2722205		0.506276
NC_000913	2722205	2722210		0.529542
NC_000913	2722210	2722215		1.369870
NC_000913	2722215	2722220		1.490764
NC_000913	2722220	2722225		1.681268
NC_000913	2722225	2722230		2.111970
NC_000913	2722230	2722235		1.883237
NC_000913	2722235	2722240		1.891422
NC_000913	2722240	2722245		1.539123
NC_000913	2722245	2722250		1.542030
NC_000913	2722250	2722255		1.348911
NC_000913	2722255	2722260		2.604597
NC_000913	2722260	2722265		1.878010
NC_000913	2722265	2722270		1.940124
NC_000913	2722270	2722275		1.762206
NC_000913	2722275	2722280		1.133395
NC_000913	2722280	2722285		1.065554
NC_000913	2722285	2722290		1.096104
NC_000913	2722290	2722295		1.170977
NC_000913	2722295	2722300		1.176513
NC_000913	2722300	2722305		1.128082
NC_000913	2722305	2722310		1.116988
NC_000913	2722310	2722315		0.534627
NC_000913	2722315	2722320		0.362198
NC_000913	2722320	2722325		0.592058
NC_000913	2722325	2722330		0.667744
NC_000913	2722330	2722335		0.647120
NC_000913	2722335	2722340		0.616663
NC_000913	2722340	2722345		0.603320
NC_000913	2722345	2722350		0.607533
NC_000913	2722350	2722355		0.607221
NC_000913	2722355	2722360		1.076366
NC_000913	2722360	2722365		1.256883
NC_000913	2722365	2722370		1.870093
NC_000913	2722370	2722375		2.566292
NC_000913	2722375	2722380		3.205851
NC_000913	2722380	2722385		3.304937
NC_000913	2722385	2722390		3.675753
NC_000913	2722390	2722395		4.157243
NC_000913	2722395	2722400		4.007217
NC_000913	2722400	2722405		3.925649
NC_000913	2722405	2722410		3.450505
NC_000913	2722410	2722415		4.080905
NC_000913	2722415	2722420		4.403762
NC_000913	2722420	2722425		4.573330
NC_000913	2722425	2722430		4.003842
NC_000913	2722430	2722435		3.988504
NC_000913	2722435	2722440		2.676971
NC_000913	2722440	2722445		2.914575
NC_000913	2722445	2722450		2.071134
NC_000913	2722450	2722455		1.750144
NC_000913	2722455	2722460		1.345343
NC_000913	2722460	2722465		1.015940
NC_000913	2722465	2722470		0.891081
NC_000913	2722470	2722475		0.860319
NC_000913	2722475	2722480		0.789653
NC_000913	2722480	2722485		0.661096
NC_000913	2722485	2722490		0.460814
NC_000913	2722490	2722495		0.536949
NC_000913	2722495	2722500		0.498289
NC_000913	2722500	2722505		0.673003
NC_000913	2722505	2722510		0.531615
NC_000913	2722510	2722515		0.364758
NC_000913	2722515	2722520		0.346544
NC_000913	2722520	2722525		0.367911
NC_000913	2722525	2722530		0.374627
NC_000913	2722530	2722535		0.370914
NC_000913	2722535	2722540		0.381814
NC_000913	2722540	2722545		0.384195
NC_000913	2722545	2722550		0.269175
NC_000913	2722550	2722555		0.071758
NC_000913	2722555	2722560		0.046527
NC_000913	2722560	2722565		0.046401
NC_000913	2722565	2722570		0.032024
NC_000913	2722570	2722575		0.022019
NC_000913	2722575	2722580		0.020428
NC_000913	2722580	2722585		0.015846
NC_000913	2722585	2722590		0.009156
NC_000913	2722590	2722595		0.009576
NC_000913	2722595	2722600		0.014116
NC_000913	2722600	2722605		0.014475
NC_000913	2722605	2722610		0.013594
NC_000913	2722610	2722615		0.021649
NC_000913	2722615	2722620		0.042446
NC_000913	2722620	2722625		0.044600
NC_000913	2722625	2722630		0.099173
NC_000913	2722630	2722635		0.064879
NC_000913	2722635	2722640		0.021741
NC_000913	2722640	2722645		0.012373
NC_000913	2722645	2722650		0.122114
NC_000913	2722650	2722655		0.082168
NC_000913	2722655	2722660		0.055548
NC_000913	2722660	2722665		0.035414
NC_000913	2722665	2722670		0.028128
NC_000913	2722670	2722675		0.027773
NC_000913	2722675	2722680		0.025657
NC_000913	2722680	2722685		0.024415
NC_000913	2722685	2722690		0.022823
NC_000913	2722690	2722695		0.019463
NC_000913	2722695	2722700		0.016555
NC_000913	2722700	2722705		0.001842
NC_000913	2722705	2722710		0.000578
NC_000913	2722710	2722715		0.000190
NC_000913	2722715	2722720		0.000055
NC_000913	2722720	2722725		0.000057
NC_000913	2722725	2722730		0.000034
NC_000913	2722730	2722735		0.000014
NC_000913	2722735	2722740		0.000031
NC_000913	2722740	2722745		0.000035
NC_000913	2722745	2722750		0.000055
NC_000913	2722750	2722755		0.000092
NC_000913	2722755	2722760		0.000321
NC_000913	2722760	2722765		0.001045
NC_000913	2722765	2722770		0.001696
NC_000913	2722770	2722775		0.001882
NC_000913	2722775	2722780		0.001323
NC_000913	2722780	2722785		0.001778
NC_000913	2722785	2722790		0.001980
NC_000913	2722790	2722795		0.005402
NC_000913	2722795	2722800		0.013193
NC_000913	2722800	2722805		0.058731
NC_000913	2722805	2722810		0.188399
NC_000913	2722810	2722815		0.220246
NC_000913	2722815	2722820		0.296419
NC_000913	2722820	2722825		0.338844
NC_000913	2722825	2722830		0.321179
NC_000913	2722830	2722835		0.378824
NC_000913	2722835	2722840		0.476614
NC_000913	2722840	2722845		0.453819
NC_000913	2722845	2722850		0.525936
NC_000913	2722850	2722855		0.481916
NC_000913	2722855	2722860		0.610084
NC_000913	2722860	2722865		0.522414
NC_000913	2722865	2722870		0.415734
NC_000913	2722870	2722875		0.441000
NC_000913	2722875	2722880		0.375206
NC_000913	2722880	2722885		0.383517
NC_000913	2722885	2722890		0.539804
NC_000913	2722890	2722895		0.427949
NC_000913	2722895	2722900		0.397715
NC_000913	2722900	2722905		0.236739
NC_000913	2722905	2722910		0.284339
NC_000913	2722910	2722915		0.262250
NC_000913	2722915	2722920		0.262926
NC_000913	2722920	2722925		0.281968
NC_000913	2722925	2722930		0.340394
NC_000913	2722930	2722935		0.369281
NC_000913	2722935	2722940		0.355019
NC_000913	2722940	2722945		0.310444
NC_000913	2722945	2722950		0.436704
NC_000913	2722950	2722955		0.578633
NC_000913	2722955	2722960		0.483400
NC_000913	2722960	2722965		0.448582
NC_000913	2722965	2722970		0.599546
NC_000913	2722970	2722975		0.647196
NC_000913	2722975	2722980		0.569695
NC_000913	2722980	2722985		0.528929
NC_000913	2722985	2722990		0.517550
NC_000913	2722990	2722995		0.496551
NC_000913	2722995	2723000		0.380610
NC_000913	2723000	2723005		0.282317
NC_000913	2723005	2723010		0.305866
NC_000913	2723010	2723015		0.378175
NC_000913	2723015	2723020		0.390091
NC_000913	2723020	2723025		0.435893
NC_000913	2723025	2723030		0.383808
NC_000913	2723030	2723035		0.489073
NC_000913	2723035	2723040		0.492947
NC_000913	2723040	2723045		0.640488
NC_000913	2723045	2723050		0.661146
NC_000913	2723050	2723055		0.620367
NC_000913	2723055	2723060		0.559357
NC_000913	2723060	2723065		0.485735
NC_000913	2723065	2723070		0.497482
NC_000913	2723070	2723075		0.564833
NC_000913	2723075	2723080		0.568100
NC_000913	2723080	2723085		0.460021
NC_000913	2723085	2723090		0.732666
NC_000913	2723090	2723095		0.646319
NC_000913	2723095	2723100		0.678866
NC_000913	2723100	2723105		1.318203
NC_000913	2723105	2723110		1.337975
NC_000913	2723110	2723115		1.690806
NC_000913	2723115	2723120		1.189892
NC_000913	2723120	2723125		1.301475
NC_000913	2723125	2723130		1.546077
NC_000913	2723130	2723135		1.475755
NC_000913	2723135	2723140		1.497668
NC_000913	2723140	2723145		1.230050
NC_000913	2723145	2723150		1.257672
NC_000913	2723150	2723155		0.800509
NC_000913	2723155	2723160		1.295822
NC_000913	2723160	2723165		1.145373
NC_000913	2723165	2723170		0.973240
NC_000913	2723170	2723175		0.921452
NC_000913	2723175	2723180		0.858388
NC_000913	2723180	2723185		0.561363
NC_000913	2723185	2723190		0.534625
NC_000913	2723190	2723195		0.308098
NC_000913	2723195	2723200		0.284360
NC_000913	2723200	2723205		0.518988
NC_000913	2723205	2723210		0.446476
NC_000913	2723210	2723215		0.243788
NC_000913	2723215	2723220		0.131648
NC_000913	2723220	2723225		0.107120
NC_000913	2723225	2723230		0.185328
NC_000913	2723230	2723235		0.215286
NC_000913	2723235	2723240		0.235937
NC_000913	2723240	2723245		0.154095
NC_000913	2723245	2723250		0.104038
NC_000913	2723250	2723255		0.105782
NC_000913	2723255	2723260		0.140401
NC_000913	2723260	2723265		0.120813
NC_000913	2723265	2723270		0.141251
NC_000913	2723270	2723275		0.043792
NC_000913	2723275	2723280		0.031374
NC_000913	2723280	2723285		0.008242
NC_000913	2723285	2723290		0.008691
NC_000913	2723290	2723295		0.013648
NC_000913	2723295	2723300		0.015265
NC_000913	2723300	2723305		0.015403
NC_000913	2723305	2723310		0.012933
NC_000913	2723310	2723315		0.020466
NC_000913	2723315	2723320		0.020739
NC_000913	2723320	2723325		0.018640
NC_000913	2723325	2723330		0.017378
NC_000913	2723330	2723335		0.018177
NC_000913	2723335	2723340		0.019967
NC_000913	2723340	2723345		0.025013
NC_000913	2723345	2723350		0.041879
NC_000913	2723350	2723355		0.041679
NC_000913	2723355	2723360		0.158425
NC_000913	2723360	2723365		0.700684
NC_000913	2723365	2723370		1.048060
NC_000913	2723370	2723375		1.419342
NC_000913	2723375	2723380		1.689162
NC_000913	2723380	2723385		1.570806
NC_000913	2723385	2723390		1.671943
NC_000913	2723390	2723395		1.668486
NC_000913	2723395	2723400		1.208997
NC_000913	2723400	2723405		1.059845
NC_000913	2723405	2723410		1.188014
NC_000913	2723410	2723415		1.506795
NC_000913	2723415	2723420		1.654743
NC_000913	2723420	2723425		1.674479
NC_000913	2723425	2723430		1.567407
NC_000913	2723430	2723435		1.064298
NC_000913	2723435	2723440		0.858052
NC_000913	2723440	2723445		0.583967
NC_000913	2723445	2723450		0.341879
NC_000913	2723450	2723455		0.303452
NC_000913	2723455	2723460		0.279584
NC_000913	2723460	2723465		0.253757
NC_000913	2723465	2723470		0.218168
NC_000913	2723470	2723475		0.247266
NC_000913	2723475	2723480		0.413056
NC_000913	2723480	2723485		0.203546
NC_000913	2723485	2723490		0.345410
NC_000913	2723490	2723495		0.253341
NC_000913	2723495	2723500		0.313352
NC_000913	2723500	2723505		0.232869
NC_000913	2723505	2723510		0.187720
NC_000913	2723510	2723515		0.139935
NC_000913	2723515	2723520		0.180096
NC_000913	2723520	2723525		0.205076
NC_000913	2723525	2723530		0.215592
NC_000913	2723530	2723535		0.289383
NC_000913	2723535	2723540		0.432100
NC_000913	2723540	2723545		0.305656
NC_000913	2723545	2723550		0.214283
NC_000913	2723550	2723555		0.260301
NC_000913	2723555	2723560		0.225078
NC_000913	2723560	2723565		0.144939
NC_000913	2723565	2723570		0.145924
NC_000913	2723570	2723575		0.158818
NC_000913	2723575	2723580		0.170305
NC_000913	2723580	2723585		0.206541
NC_000913	2723585	2723590		0.251362
NC_000913	2723590	2723595		0.292088
NC_000913	2723595	2723600		0.259555
NC_000913	2723600	2723605		0.206453
NC_000913	2723605	2723610		0.287977
NC_000913	2723610	2723615		0.325058
NC_000913	2723615	2723620		0.354441
NC_000913	2723620	2723625		0.395234
NC_000913	2723625	2723630		0.178771
NC_000913	2723630	2723635		0.127675
NC_000913	2723635	2723640		0.074389
NC_000913	2723640	2723645		0.064116
NC_000913	2723645	2723650		0.107964
NC_000913	2723650	2723655		0.189671
NC_000913	2723655	2723660		0.236599
NC_000913	2723660	2723665		0.388445
NC_000913	2723665	2723670		0.320307
NC_000913	2723670	2723675		0.536677
NC_000913	2723675	2723680		0.560643
NC_000913	2723680	2723685		0.440845
NC_000913	2723685	2723690		0.550438
NC_000913	2723690	2723695		0.531598
NC_000913	2723695	2723700		0.104911
NC_000913	2723700	2723705		0.065369
NC_000913	2723705	2723710		0.030437
NC_000913	2723710	2723715		0.043055
NC_000913	2723715	2723720		0.044520
NC_000913	2723720	2723725		0.046192
NC_000913	2723725	2723730		0.057301
NC_000913	2723730	2723735		0.040833
NC_000913	2723735	2723740		0.058340
NC_000913	2723740	2723745		0.064606
NC_000913	2723745	2723750		0.184363
NC_000913	2723750	2723755		0.276110
NC_000913	2723755	2723760		0.344647
NC_000913	2723760	2723765		0.246529
NC_000913	2723765	2723770		0.186390
NC_000913	2723770	2723775		0.424074
NC_000913	2723775	2723780		0.309601
NC_000913	2723780	2723785		0.163675
NC_000913	2723785	2723790		0.237936
NC_000913	2723790	2723795		0.225972
NC_000913	2723795	2723800		0.318077
NC_000913	2723800	2723805		0.264194
NC_000913	2723805	2723810		0.311824
NC_000913	2723810	2723815		0.469163
NC_000913	2723815	2723820		0.593998
NC_000913	2723820	2723825		0.644776
NC_000913	2723825	2723830		0.664644
NC_000913	2723830	2723835		0.884075
NC_000913	2723835	2723840		0.503081
NC_000913	2723840	2723845		0.260882
NC_000913	2723845	2723850		0.222446
NC_000913	2723850	2723855		0.191038
NC_000913	2723855	2723860		0.205245
NC_000913	2723860	2723865		0.196362
NC_000913	2723865	2723870		0.181574
NC_000913	2723870	2723875		0.148450
NC_000913	2723875	2723880		0.166774
NC_000913	2723880	2723885		0.355260
NC_000913	2723885	2723890		0.456873
NC_000913	2723890	2723895		0.479485
NC_000913	2723895	2723900		0.881079
NC_000913	2723900	2723905		1.130354
NC_000913	2723905	2723910		1.047008
NC_000913	2723910	2723915		1.230279
NC_000913	2723915	2723920		1.361200
NC_000913	2723920	2723925		1.378238
NC_000913	2723925	2723930		1.361546
NC_000913	2723930	2723935		1.559350
NC_000913	2723935	2723940		1.367223
NC_000913	2723940	2723945		1.324737
NC_000913	2723945	2723950		1.364405
NC_000913	2723950	2723955		1.325173
NC_000913	2723955	2723960		1.156140
NC_000913	2723960	2723965		1.351754
NC_000913	2723965	2723970		1.531816
NC_000913	2723970	2723975		1.362182
NC_000913	2723975	2723980		1.134040
NC_000913	2723980	2723985		1.249969
NC_000913	2723985	2723990		1.256208
NC_000913	2723990	2723995		0.594730
NC_000913	2723995	2724000		0.406838
NC_000913	2724000	2724005		0.090839
NC_000913	2724005	2724010		0.043949
NC_000913	2724010	2724015		0.034585
NC_000913	2724015	2724020		0.034886
NC_000913	2724020	2724025		0.037688
NC_000913	2724025	2724030		0.034094
NC_000913	2724030	2724035		0.043446
NC_000913	2724035	2724040		0.049844
NC_000913	2724040	2724045		0.055739
NC_000913	2724045	2724050		0.064986
NC_000913	2724050	2724055		0.091528
NC_000913	2724055	2724060		0.092657
NC_000913	2724060	2724065		0.099008
NC_000913	2724065	2724070		0.249752
NC_000913	2724070	2724075		0.259758
NC_000913	2724075	2724080		0.222911
NC_000913	2724080	2724085		0.144661
NC_000913	2724085	2724090		0.110332
NC_000913	2724090	2724095		0.103777
NC_000913	2724095	2724100		0.093209
NC_000913	2724100	2724105		0.079123
NC_000913	2724105	2724110		0.083659
NC_000913	2724110	2724115		0.097919
NC_000913	2724115	2724120		0.103322
NC_000913	2724120	2724125		0.113821
NC_000913	2724125	2724130		0.109087
NC_000913	2724130	2724135		0.098394
NC_000913	2724135	2724140		0.226334
NC_000913	2724140	2724145		0.286274
NC_000913	2724145	2724150		0.431924
NC_000913	2724150	2724155		0.300824
NC_000913	2724155	2724160		0.198058
NC_000913	2724160	2724165		0.244320
NC_000913	2724165	2724170		0.224239
NC_000913	2724170	2724175		0.283025
NC_000913	2724175	2724180		0.436285
NC_000913	2724180	2724185		0.302305
NC_000913	2724185	2724190		0.258227
NC_000913	2724190	2724195		0.216027
NC_000913	2724195	2724200		0.248117
NC_000913	2724200	2724205		0.286666
NC_000913	2724205	2724210		0.353573
NC_000913	2724210	2724215		0.363767
NC_000913	2724215	2724220		0.253782
NC_000913	2724220	2724225		0.131697
NC_000913	2724225	2724230		0.031224
NC_000913	2724230	2724235		0.014132
NC_000913	2724235	2724240		0.012090
NC_000913	2724240	2724245		0.014346
NC_000913	2724245	2724250		0.018222
NC_000913	2724250	2724255		0.024850
NC_000913	2724255	2724260		0.209562
NC_000913	2724260	2724265		0.392522
NC_000913	2724265	2724270		0.179228
NC_000913	2724270	2724275		0.092854
NC_000913	2724275	2724280		0.100545
NC_000913	2724280	2724285		0.092983
NC_000913	2724285	2724290		0.099693
NC_000913	2724290	2724295		0.064569
NC_000913	2724295	2724300		0.077731
NC_000913	2724300	2724305		0.143671
NC_000913	2724305	2724310		0.130564
NC_000913	2724310	2724315		0.119203
NC_000913	2724315	2724320		0.063998
NC_000913	2724320	2724325		0.046298
NC_000913	2724325	2724330		0.041778
NC_000913	2724330	2724335		0.023453
NC_000913	2724335	2724340		0.020894
NC_000913	2724340	2724345		0.050898
NC_000913	2724345	2724350		0.031525
NC_000913	2724350	2724355		0.013666
NC_000913	2724355	2724360		0.007979
NC_000913	2724360	2724365		0.009124
NC_000913	2724365	2724370		0.013922
NC_000913	2724370	2724375		0.014777
NC_000913	2724375	2724380		0.015674
NC_000913	2724380	2724385		0.015939
NC_000913	2724385	2724390		0.038888
NC_000913	2724390	2724395		0.041191
NC_000913	2724395	2724400		0.048288
NC_000913	2724400	2724405		0.087902
NC_000913	2724405	2724410		0.126266
NC_000913	2724410	2724415		0.141449
NC_000913	2724415	2724420		0.081231
NC_000913	2724420	2724425		0.071136
NC_000913	2724425	2724430		0.138638
NC_000913	2724430	2724435		0.189321
NC_000913	2724435	2724440		0.267989
NC_000913	2724440	2724445		0.281915
NC_000913	2724445	2724450		0.268163
NC_000913	2724450	2724455		0.310613
NC_000913	2724455	2724460		0.431620
NC_000913	2724460	2724465		0.489709
NC_000913	2724465	2724470		0.583855
NC_000913	2724470	2724475		0.568234
NC_000913	2724475	2724480		0.528466
NC_000913	2724480	2724485		0.669667
NC_000913	2724485	2724490		0.264732
NC_000913	2724490	2724495		0.233476
NC_000913	2724495	2724500		0.245873
NC_000913	2724500	2724505		0.235473
NC_000913	2724505	2724510		0.235995
NC_000913	2724510	2724515		0.266440
NC_000913	2724515	2724520		0.276889
NC_000913	2724520	2724525		0.334128
NC_000913	2724525	2724530		0.648592
NC_000913	2724530	2724535		1.442587
NC_000913	2724535	2724540		1.235198
NC_000913	2724540	2724545		1.102708
NC_000913	2724545	2724550		0.896367
NC_000913	2724550	2724555		0.537142
NC_000913	2724555	2724560		0.331963
NC_000913	2724560	2724565		0.348811
NC_000913	2724565	2724570		0.381454
NC_000913	2724570	2724575		0.392208
NC_000913	2724575	2724580		0.403541
NC_000913	2724580	2724585		0.407281
NC_000913	2724585	2724590		0.391090
NC_000913	2724590	2724595		0.362401
NC_000913	2724595	2724600		0.373803
NC_000913	2724600	2724605		0.613317
NC_000913	2724605	2724610		0.912347
NC_000913	2724610	2724615		0.832334
NC_000913	2724615	2724620		1.441772
NC_000913	2724620	2724625		1.281517
NC_000913	2724625	2724630		1.362545
NC_000913	2724630	2724635		1.182304
NC_000913	2724635	2724640		1.078836
NC_000913	2724640	2724645		0.839480
NC_000913	2724645	2724650		0.594923
NC_000913	2724650	2724655		0.579404
NC_000913	2724655	2724660		0.674919
NC_000913	2724660	2724665		0.910174
NC_000913	2724665	2724670		0.760578
NC_000913	2724670	2724675		0.974867
NC_000913	2724675	2724680		0.844754
NC_000913	2724680	2724685		0.876079
NC_000913	2724685	2724690		0.795219
NC_000913	2724690	2724695		0.621080
NC_000913	2724695	2724700		0.533363
NC_000913	2724700	2724705		0.380143
NC_000913	2724705	2724710		0.159291
NC_000913	2724710	2724715		0.126052
NC_000913	2724715	2724720		0.115634
NC_000913	2724720	2724725		0.076296
NC_000913	2724725	2724730		0.059971
NC_000913	2724730	2724735		0.056969
NC_000913	2724735	2724740		0.113703
NC_000913	2724740	2724745		0.182644
NC_000913	2724745	2724750		0.196562
NC_000913	2724750	2724755		0.292128
NC_000913	2724755	2724760		0.280252
NC_000913	2724760	2724765		0.684164
NC_000913	2724765	2724770		0.861397
NC_000913	2724770	2724775		0.964633
NC_000913	2724775	2724780		0.564075
NC_000913	2724780	2724785		0.376068
NC_000913	2724785	2724790		0.297825
NC_000913	2724790	2724795		0.320188
NC_000913	2724795	2724800		0.311668
NC_000913	2724800	2724805		0.213693
NC_000913	2724805	2724810		0.145203
NC_000913	2724810	2724815		0.152673
NC_000913	2724815	2724820		0.171459
NC_000913	2724820	2724825		0.219334
NC_000913	2724825	2724830		0.255481
NC_000913	2724830	2724835		0.324179
NC_000913	2724835	2724840		0.533765
NC_000913	2724840	2724845		0.501579
NC_000913	2724845	2724850		0.500333
NC_000913	2724850	2724855		0.532707
NC_000913	2724855	2724860		0.465655
NC_000913	2724860	2724865		0.455301
NC_000913	2724865	2724870		0.498167
NC_000913	2724870	2724875		0.525081
NC_000913	2724875	2724880		0.986387
NC_000913	2724880	2724885		0.813862
NC_000913	2724885	2724890		0.633897
NC_000913	2724890	2724895		0.605625
NC_000913	2724895	2724900		0.691529
NC_000913	2724900	2724905		0.974648
NC_000913	2724905	2724910		0.982177
NC_000913	2724910	2724915		1.135723
NC_000913	2724915	2724920		1.096135
NC_000913	2724920	2724925		1.075017
NC_000913	2724925	2724930		1.161271
NC_000913	2724930	2724935		1.409834
NC_000913	2724935	2724940		1.307871
NC_000913	2724940	2724945		1.913309
NC_000913	2724945	2724950		1.919221
NC_000913	2724950	2724955		2.433313
NC_000913	2724955	2724960		1.320905
NC_000913	2724960	2724965		1.022435
NC_000913	2724965	2724970		0.636841
NC_000913	2724970	2724975		0.237010
NC_000913	2724975	2724980		0.152887
NC_000913	2724980	2724985		0.191687
NC_000913	2724985	2724990		0.205048
NC_000913	2724990	2724995		0.174485
NC_000913	2724995	2725000		0.202177
NC_000913	2725000	2725005		0.233456
NC_000913	2725005	2725010		0.293970
NC_000913	2725010	2725015		0.924530
NC_000913	2725015	2725020		1.204097
NC_000913	2725020	2725025		1.420146
NC_000913	2725025	2725030		1.402361
NC_000913	2725030	2725035		1.320865
NC_000913	2725035	2725040		1.056979
NC_000913	2725040	2725045		0.853513
NC_000913	2725045	2725050		0.802665
NC_000913	2725050	2725055		0.923284
NC_000913	2725055	2725060		1.006845
NC_000913	2725060	2725065		0.217312
NC_000913	2725065	2725070		0.277033
NC_000913	2725070	2725075		0.228897
NC_000913	2725075	2725080		0.468815
NC_000913	2725080	2725085		0.547640
NC_000913	2725085	2725090		0.495889
NC_000913	2725090	2725095		0.221744
NC_000913	2725095	2725100		0.134216
NC_000913	2725100	2725105		0.188977
NC_000913	2725105	2725110		0.195430
NC_000913	2725110	2725115		0.171282
NC_000913	2725115	2725120		0.142144
NC_000913	2725120	2725125		0.168394
NC_000913	2725125	2725130		0.181191
NC_000913	2725130	2725135		0.217294
NC_000913	2725135	2725140		0.206738
NC_000913	2725140	2725145		0.213330
NC_000913	2725145	2725150		0.246587
NC_000913	2725150	2725155		0.360612
NC_000913	2725155	2725160		0.256027
NC_000913	2725160	2725165		0.282484
NC_000913	2725165	2725170		0.252260
NC_000913	2725170	2725175		0.195909
NC_000913	2725175	2725180		0.191644
NC_000913	2725180	2725185		0.230064
NC_000913	2725185	2725190		0.259689
NC_000913	2725190	2725195		0.240972
NC_000913	2725195	2725200		0.254414
NC_000913	2725200	2725205		0.169535
NC_000913	2725205	2725210		0.121045
NC_000913	2725210	2725215		0.091838
NC_000913	2725215	2725220		0.081741
NC_000913	2725220	2725225		0.066978
NC_000913	2725225	2725230		0.047551
NC_000913	2725230	2725235		0.040548
NC_000913	2725235	2725240		0.039105
NC_000913	2725240	2725245		0.057602
NC_000913	2725245	2725250		0.067290
NC_000913	2725250	2725255		0.174350
NC_000913	2725255	2725260		0.392507
NC_000913	2725260	2725265		0.259644
NC_000913	2725265	2725270		0.170855
NC_000913	2725270	2725275		0.112521
NC_000913	2725275	2725280		0.102431
NC_000913	2725280	2725285		0.123248
NC_000913	2725285	2725290		0.104298
NC_000913	2725290	2725295		0.134200
NC_000913	2725295	2725300		0.111457
NC_000913	2725300	2725305		0.271023
NC_000913	2725305	2725310		0.305141
NC_000913	2725310	2725315		0.304565
NC_000913	2725315	2725320		0.317829
NC_000913	2725320	2725325		0.246722
NC_000913	2725325	2725330		0.356661
NC_000913	2725330	2725335		0.431951
NC_000913	2725335	2725340		0.724576
NC_000913	2725340	2725345		1.554076
NC_000913	2725345	2725350		2.039561
NC_000913	2725350	2725355		1.895451
NC_000913	2725355	2725360		1.496179
NC_000913	2725360	2725365		1.067693
NC_000913	2725365	2725370		1.180374
NC_000913	2725370	2725375		1.094105
NC_000913	2725375	2725380		1.031291
NC_000913	2725380	2725385		1.028658
NC_000913	2725385	2725390		1.344225
NC_000913	2725390	2725395		1.311231
NC_000913	2725395	2725400		1.548056
NC_000913	2725400	2725405		1.051419
NC_000913	2725405	2725410		1.432613
NC_000913	2725410	2725415		1.462873
NC_000913	2725415	2725420		1.607986
NC_000913	2725420	2725425		1.857640
NC_000913	2725425	2725430		1.961895
NC_000913	2725430	2725435		1.834010
NC_000913	2725435	2725440		1.899504
NC_000913	2725440	2725445		1.402247
NC_000913	2725445	2725450		1.012491
NC_000913	2725450	2725455		1.280484
NC_000913	2725455	2725460		1.119445
NC_000913	2725460	2725465		1.318519
NC_000913	2725465	2725470		0.960053
NC_000913	2725470	2725475		0.940940
NC_000913	2725475	2725480		0.977426
NC_000913	2725480	2725485		1.044581
NC_000913	2725485	2725490		0.318219
NC_000913	2725490	2725495		0.323296
NC_000913	2725495	2725500		0.413511
NC_000913	2725500	2725505		0.296775
NC_000913	2725505	2725510		0.418493
NC_000913	2725510	2725515		0.395969
NC_000913	2725515	2725520		0.382483
NC_000913	2725520	2725525		0.376469
NC_000913	2725525	2725530		0.490684
NC_000913	2725530	2725535		0.432174
NC_000913	2725535	2725540		0.505607
NC_000913	2725540	2725545		0.463162
NC_000913	2725545	2725550		0.534690
NC_000913	2725550	2725555		0.693465
NC_000913	2725555	2725560		0.745041
NC_000913	2725560	2725565		0.610450
NC_000913	2725565	2725570		0.355675
NC_000913	2725570	2725575		0.268907
NC_000913	2725575	2725580		0.264062
NC_000913	2725580	2725585		0.190529
NC_000913	2725585	2725590		0.228682
NC_000913	2725590	2725595		0.151038
NC_000913	2725595	2725600		0.103753
NC_000913	2725600	2725605		0.086773
NC_000913	2725605	2725610		0.102294
NC_000913	2725610	2725615		0.056513
NC_000913	2725615	2725620		0.042242
NC_000913	2725620	2725625		0.026832
NC_000913	2725625	2725630		0.022950
NC_000913	2725630	2725635		0.029010
NC_000913	2725635	2725640		0.012080
NC_000913	2725640	2725645		0.007272
NC_000913	2725645	2725650		0.004079
NC_000913	2725650	2725655		0.002696
NC_000913	2725655	2725660		0.002132
NC_000913	2725660	2725665		0.002741
NC_000913	2725665	2725670		0.001140
NC_000913	2725670	2725675		0.000932
NC_000913	2725675	2725680		0.000813
NC_000913	2725680	2725685		0.000271
NC_000913	2725685	2725690		0.000215
NC_000913	2725690	2725695		0.000122
NC_000913	2725695	2725700		0.000064
NC_000913	2725700	2725705		0.000014
NC_000913	2725705	2725710		0.000001
NC_000913	2725710	2725715		0.000000
NC_000913	2725715	2725720		0.000000
NC_000913	2725720	2725725		0.000000
NC_000913	2725725	2725730		0.000000
NC_000913	2725730	2725735		0.000000
NC_000913	2725735	2725740		0.000000
NC_000913	2725740	2725745		0.000000
NC_000913	2725745	2725750		0.000000
NC_000913	2725750	2725755		0.000000
NC_000913	2725755	2725760		0.000000
NC_000913	2725760	2725765		0.000000
NC_000913	2725765	2725770		0.000000
NC_000913	2725770	2725775		0.000000
NC_000913	2725775	2725780		0.000000
NC_000913	2725780	2725785		0.000000
NC_000913	2725785	2725790		0.000000
NC_000913	2725790	2725795		0.000001
NC_000913	2725795	2725800		0.000002
NC_000913	2725800	2725805		0.000002
NC_000913	2725805	2725810		0.000003
NC_000913	2725810	2725815		0.000002
NC_000913	2725815	2725820		0.000003
NC_000913	2725820	2725825		0.000002
NC_000913	2725825	2725830		0.000004
NC_000913	2725830	2725835		0.000006
NC_000913	2725835	2725840		0.000000
NC_000913	2725840	2725845		0.000000
NC_000913	2725845	2725850		0.000000
NC_000913	2725850	2725855		0.000000
NC_000913	2725855	2725860		0.000000
NC_000913	2725860	2725865		0.000000
NC_000913	2725865	2725870		0.000000
NC_000913	2725870	2725875		0.000000
NC_000913	2725875	2725880		0.000000
NC_000913	2725880	2725885		0.000000
NC_000913	2725885	2725890		0.000005
NC_000913	2725890	2725895		0.000013
NC_000913	2725895	2725900		0.000011
NC_000913	2725900	2725905		0.000067
NC_000913	2725905	2725910		0.000201
NC_000913	2725910	2725915		0.000254
NC_000913	2725915	2725920		0.000237
NC_000913	2725920	2725925		0.000513
NC_000913	2725925	2725930		0.001368
NC_000913	2725930	2725935		0.003903
NC_000913	2725935	2725940		0.003943
NC_000913	2725940	2725945		0.007036
NC_000913	2725945	2725950		0.010417
NC_000913	2725950	2725955		0.016967
NC_000913	2725955	2725960		0.027715
NC_000913	2725960	2725965		0.026277
NC_000913	2725965	2725970		0.024440
NC_000913	2725970	2725975		0.016108
NC_000913	2725975	2725980		0.013777
NC_000913	2725980	2725985		0.013020
NC_000913	2725985	2725990		0.016299
NC_000913	2725990	2725995		0.024324
NC_000913	2725995	2726000		0.023179
NC_000913	2726000	2726005		0.018967
NC_000913	2726005	2726010		0.023904
NC_000913	2726010	2726015		0.016292
NC_000913	2726015	2726020		0.014349
NC_000913	2726020	2726025		0.008020
NC_000913	2726025	2726030		0.010439
NC_000913	2726030	2726035		0.011995
NC_000913	2726035	2726040		0.015847
NC_000913	2726040	2726045		0.008125
NC_000913	2726045	2726050		0.009117
NC_000913	2726050	2726055		0.014518
NC_000913	2726055	2726060		0.017057
NC_000913	2726060	2726065		0.013307
NC_000913	2726065	2726070		0.013272
NC_000913	2726070	2726075		0.023507
NC_000913	2726075	2726080		0.023888
NC_000913	2726080	2726085		0.047652
NC_000913	2726085	2726090		0.068149
NC_000913	2726090	2726095		0.063578
NC_000913	2726095	2726100		0.088051
NC_000913	2726100	2726105		0.124576
NC_000913	2726105	2726110		0.122844
NC_000913	2726110	2726115		0.111168
NC_000913	2726115	2726120		0.137220
NC_000913	2726120	2726125		0.117564
NC_000913	2726125	2726130		0.124946
NC_000913	2726130	2726135		0.153383
NC_000913	2726135	2726140		0.193655
NC_000913	2726140	2726145		0.192935
NC_000913	2726145	2726150		0.199330
NC_000913	2726150	2726155		0.201597
NC_000913	2726155	2726160		0.058175
NC_000913	2726160	2726165		0.082037
NC_000913	2726165	2726170		0.051694
NC_000913	2726170	2726175		0.056511
NC_000913	2726175	2726180		0.052982
NC_000913	2726180	2726185		0.059927
NC_000913	2726185	2726190		0.027294
NC_000913	2726190	2726195		0.022196
NC_000913	2726195	2726200		0.021931
NC_000913	2726200	2726205		0.034720
NC_000913	2726205	2726210		0.010266
NC_000913	2726210	2726215		0.023681
NC_000913	2726215	2726220		0.033454
NC_000913	2726220	2726225		0.003214
NC_000913	2726225	2726230		0.000048
NC_000913	2726230	2726235		0.000020
NC_000913	2726235	2726240		0.000152
NC_000913	2726240	2726245		0.000159
NC_000913	2726245	2726250		0.000252
NC_000913	2726250	2726255		0.000367
NC_000913	2726255	2726260		0.001338
NC_000913	2726260	2726265		0.001346
NC_000913	2726265	2726270		0.009118
NC_000913	2726270	2726275		0.011750
NC_000913	2726275	2726280		1.026687
NC_000913	2726280	2726285		1.649991
NC_000913	2726285	2726290		0.011102
NC_000913	2726290	2726295		0.011102
NC_000913	2726295	2726300		0.011102
NC_000913	2726300	2726305		0.023063
NC_000913	2726305	2726310		0.035988
NC_000913	2726310	2726315		0.035988
NC_000913	2726315	2726320		0.035989
NC_000913	2726320	2726325		0.035989
NC_000913	2726325	2726330		0.113419
NC_000913	2726330	2726335		0.166724
NC_000913	2726335	2726340		0.166725
NC_000913	2726340	2726345		0.166726
NC_000913	2726345	2726350		0.166727
NC_000913	2726350	2726355		0.166728
NC_000913	2726355	2726360		0.166729
NC_000913	2726360	2726365		0.166731
NC_000913	2726365	2726370		0.166732
NC_000913	2726370	2726375		0.256041
NC_000913	2726375	2726380		0.265982
NC_000913	2726380	2726385		0.406269
NC_000913	2726385	2726390		0.406271
NC_000913	2726390	2726395		0.527877
NC_000913	2726395	2726400		0.527879
NC_000913	2726400	2726405		0.527880
NC_000913	2726405	2726410		0.527882
NC_000913	2726410	2726415		0.527883
NC_000913	2726415	2726420		0.527885
NC_000913	2726420	2726425		0.527886
NC_000913	2726425	2726430		0.731320
NC_000913	2726430	2726435		0.731321
NC_000913	2726435	2726440		0.731322
NC_000913	2726440	2726445		0.731323
NC_000913	2726445	2726450		0.993706
NC_000913	2726450	2726455		0.993707
NC_000913	2726455	2726460		0.993708
NC_000913	2726460	2726465		0.993708
NC_000913	2726465	2726470		0.993709
NC_000913	2726470	2726475		0.993710
NC_000913	2726475	2726480		0.993711
NC_000913	2726480	2726485		0.993711
NC_000913	2726485	2726490		0.993712
NC_000913	2726490	2726495		1.288402
NC_000913	2726495	2726500		1.288402
NC_000913	2726500	2726505		1.288402
NC_000913	2726505	2726510		1.288402
NC_000913	2726510	2726515		1.288402
NC_000913	2726515	2726520		1.288402
NC_000913	2726520	2726525		1.288402
NC_000913	2726525	2726530		1.288402
NC_000913	2726530	2726535		1.288402
NC_000913	2726535	2726540		1.288402
NC_000913	2726540	2726545		1.288402
NC_000913	2726545	2726550		1.288402
NC_000913	2726550	2726555		1.288402
NC_000913	2726555	2726560		1.288402
NC_000913	2726560	2726565		1.288402
NC_000913	2726565	2726570		1.288402
NC_000913	2726570	2726575		1.288402
NC_000913	2726575	2726580		1.288402
NC_000913	2726580	2726585		1.288402
NC_000913	2726585	2726590		1.288402
NC_000913	2726590	2726595		1.288402
NC_000913	2726595	2726600		1.288402
NC_000913	2726600	2726605		1.288402
NC_000913	2726605	2726610		1.288402
NC_000913	2726610	2726615		1.288402
NC_000913	2726615	2726620		1.288402
NC_000913	2726620	2726625		1.288402
NC_000913	2726625	2726630		1.288402
NC_000913	2726630	2726635		1.288402
NC_000913	2726635	2726640		1.288402
NC_000913	2726640	2726645		1.288402
NC_000913	2726645	2726650		1.288402
NC_000913	2726650	2726655		1.288402
NC_000913	2726655	2726660		1.288402
NC_000913	2726660	2726665		1.288402
NC_000913	2726665	2726670		1.288402
NC_000913	2726670	2726675		1.288402
NC_000913	2726675	2726680		1.288402
NC_000913	2726680	2726685		1.288402
NC_000913	2726685	2726690		1.288402
NC_000913	2726690	2726695		1.288402
NC_000913	2726695	2726700		1.288402
NC_000913	2726700	2726705		1.288402
NC_000913	2726705	2726710		1.288402
NC_000913	2726710	2726715		1.288402
NC_000913	2726715	2726720		1.288402
NC_000913	2726720	2726725		1.288402
NC_000913	2726725	2726730		1.288402
NC_000913	2726730	2726735		1.288402
NC_000913	2726735	2726740		1.288402
NC_000913	2726740	2726745		1.288402
NC_000913	2726745	2726750		1.288402
NC_000913	2726750	2726755		1.288402
NC_000913	2726755	2726760		1.288402
NC_000913	2726760	2726765		1.288402
NC_000913	2726765	2726770		1.288402
NC_000913	2726770	2726775		1.288402
NC_000913	2726775	2726780		1.288402
NC_000913	2726780	2726785		1.288402
NC_000913	2726785	2726790		1.288402
NC_000913	2726790	2726795		1.288402
NC_000913	2726795	2726800		1.288402
NC_000913	2726800	2726805		1.288402
NC_000913	2726805	2726810		1.288402
NC_000913	2726810	2726815		1.288402
NC_000913	2726815	2726820		1.288402
NC_000913	2726820	2726825		1.288402
NC_000913	2726825	2726830		1.288402
NC_000913	2726830	2726835		1.288402
NC_000913	2726835	2726840		1.288402
NC_000913	2726840	2726845		1.288402
NC_000913	2726845	2726850		1.288402
NC_000913	2726850	2726855		1.288402
NC_000913	2726855	2726860		1.288402
NC_000913	2726860	2726865		1.288402
NC_000913	2726865	2726870		1.288402
NC_000913	2726870	2726875		1.288402
NC_000913	2726875	2726880		1.288402
NC_000913	2726880	2726885		1.288402
NC_000913	2726885	2726890		1.288402
NC_000913	2726890	2726895		1.288402
NC_000913	2726895	2726900		1.288402
NC_000913	2726900	2726905		1.288402
NC_000913	2726905	2726910		1.288402
NC_000913	2726910	2726915		1.288402
NC_000913	2726915	2726920		1.288402
NC_000913	2726920	2726925		1.288402
NC_000913	2726925	2726930		1.288402
NC_000913	2726930	2726935		1.288402
NC_000913	2726935	2726940		1.288402
NC_000913	2726940	2726945		1.288402
NC_000913	2726945	2726950		1.288402
NC_000913	2726950	2726955		1.288402
NC_000913	2726955	2726960		1.288402
NC_000913	2726960	2726965		1.288402
NC_000913	2726965	2726970		1.288402
NC_000913	2726970	2726975		1.288402
NC_000913	2726975	2726980		1.288402
NC_000913	2726980	2726985		1.288402
NC_000913	2726985	2726990		1.288402
NC_000913	2726990	2726995		1.288402
NC_000913	2726995	2727000		1.288402
NC_000913	2727000	2727005		1.288402
NC_000913	2727005	2727010		1.288402
NC_000913	2727010	2727015		1.288402
NC_000913	2727015	2727020		1.288402
NC_000913	2727020	2727025		1.288402
NC_000913	2727025	2727030		1.288402
NC_000913	2727030	2727035		1.288402
NC_000913	2727035	2727040		1.288402
NC_000913	2727040	2727045		1.288402
NC_000913	2727045	2727050		1.288402
NC_000913	2727050	2727055		1.288402
NC_000913	2727055	2727060		1.288402
NC_000913	2727060	2727065		1.288402
NC_000913	2727065	2727070		1.288402
NC_000913	2727070	2727075		1.288402
NC_000913	2727075	2727080		1.288402
NC_000913	2727080	2727085		1.288402
NC_000913	2727085	2727090		1.288402
NC_000913	2727090	2727095		1.288402
NC_000913	2727095	2727100		1.288402
NC_000913	2727100	2727105		1.288402
NC_000913	2727105	2727110		1.288402
NC_000913	2727110	2727115		1.288402
NC_000913	2727115	2727120		1.288402
NC_000913	2727120	2727125		1.288402
NC_000913	2727125	2727130		1.288402
NC_000913	2727130	2727135		1.288402
NC_000913	2727135	2727140		1.288402
NC_000913	2727140	2727145		1.288402
NC_000913	2727145	2727150		1.288402
NC_000913	2727150	2727155		1.288402
NC_000913	2727155	2727160		1.288402
NC_000913	2727160	2727165		1.288402
NC_000913	2727165	2727170		1.288402
NC_000913	2727170	2727175		1.288402
NC_000913	2727175	2727180		1.288402
NC_000913	2727180	2727185		1.288402
NC_000913	2727185	2727190		1.288402
NC_000913	2727190	2727195		1.288402
NC_000913	2727195	2727200		1.288402
NC_000913	2727200	2727205		1.288402
NC_000913	2727205	2727210		1.288402
NC_000913	2727210	2727215		1.288402
NC_000913	2727215	2727220		1.288402
NC_000913	2727220	2727225		1.288402
NC_000913	2727225	2727230		1.288402
NC_000913	2727230	2727235		1.288402
NC_000913	2727235	2727240		1.288402
NC_000913	2727240	2727245		1.288402
NC_000913	2727245	2727250		1.288402
NC_000913	2727250	2727255		1.288402
NC_000913	2727255	2727260		1.288402
NC_000913	2727260	2727265		1.288402
NC_000913	2727265	2727270		1.288402
NC_000913	2727270	2727275		1.288402
NC_000913	2727275	2727280		1.288402
NC_000913	2727280	2727285		1.288402
NC_000913	2727285	2727290		1.288402
NC_000913	2727290	2727295		1.288402
NC_000913	2727295	2727300		1.288402
NC_000913	2727300	2727305		1.288402
NC_000913	2727305	2727310		1.288402
NC_000913	2727310	2727315		1.288402
NC_000913	2727315	2727320		1.288402
NC_000913	2727320	2727325		1.288402
NC_000913	2727325	2727330		1.288402
NC_000913	2727330	2727335		1.288402
NC_000913	2727335	2727340		1.288402
NC_000913	2727340	2727345		1.288402
NC_000913	2727345	2727350		1.288402
NC_000913	2727350	2727355		1.288402
NC_000913	2727355	2727360		1.288402
NC_000913	2727360	2727365		1.288402
NC_000913	2727365	2727370		1.288402
NC_000913	2727370	2727375		1.288402
NC_000913	2727375	2727380		1.288402
NC_000913	2727380	2727385		1.288402
NC_000913	2727385	2727390		1.288402
NC_000913	2727390	2727395		1.288402
NC_000913	2727395	2727400		1.288402
NC_000913	2727400	2727405		1.288402
NC_000913	2727405	2727410		1.288402
NC_000913	2727410	2727415		1.288402
NC_000913	2727415	2727420		1.288402
NC_000913	2727420	2727425		1.288402
NC_000913	2727425	2727430		1.288402
NC_000913	2727430	2727435		1.288402
NC_000913	2727435	2727440		1.288402
NC_000913	2727440	2727445		1.288402
NC_000913	2727445	2727450		1.288402
NC_000913	2727450	2727455		1.288402
NC_000913	2727455	2727460		1.288402
NC_000913	2727460	2727465		1.288402
NC_000913	2727465	2727470		1.288402
NC_000913	2727470	2727475		1.288402
NC_000913	2727475	2727480		1.288402
NC_000913	2727480	2727485		1.288402
NC_000913	2727485	2727490		1.288402
NC_000913	2727490	2727495		1.288402
NC_000913	2727495	2727500		1.288402
NC_000913	2727500	2727505		1.288402
NC_000913	2727505	2727510		1.288402
NC_000913	2727510	2727515		1.288402
NC_000913	2727515	2727520		1.288402
NC_000913	2727520	2727525		1.288402
NC_000913	2727525	2727530		1.288402
NC_000913	2727530	2727535		1.288402
NC_000913	2727535	2727540		1.288402
NC_000913	2727540	2727545		1.288402
NC_000913	2727545	2727550		1.288402
NC_000913	2727550	2727555		1.288402
NC_000913	2727555	2727560		1.288402
NC_000913	2727560	2727565		1.288402
NC_000913	2727565	2727570		1.288402
NC_000913	2727570	2727575		1.288402
NC_000913	2727575	2727580		1.288402
NC_000913	2727580	2727585		1.288402
NC_000913	2727585	2727590		1.288402
NC_000913	2727590	2727595		1.288402
NC_000913	2727595	2727600		1.288402
NC_000913	2727600	2727605		1.288402
NC_000913	2727605	2727610		1.288402
NC_000913	2727610	2727615		1.288402
NC_000913	2727615	2727620		1.288402
NC_000913	2727620	2727625		1.288402
NC_000913	2727625	2727630		1.288402
NC_000913	2727630	2727635		1.288402
NC_000913	2727635	2727640		1.288402
NC_000913	2727640	2727645		1.288402
NC_000913	2727645	2727650		1.288402
NC_000913	2727650	2727655		1.288402
NC_000913	2727655	2727660		1.288402
NC_000913	2727660	2727665		1.288402
NC_000913	2727665	2727670		1.288402
NC_000913	2727670	2727675		1.288402
NC_000913	2727675	2727680		1.288402
NC_000913	2727680	2727685		1.288402
NC_000913	2727685	2727690		1.288402
NC_000913	2727690	2727695		1.288402
NC_000913	2727695	2727700		1.288402
NC_000913	2727700	2727705		1.288402
NC_000913	2727705	2727710		1.288402
NC_000913	2727710	2727715		1.288402
NC_000913	2727715	2727720		1.288402
NC_000913	2727720	2727725		1.288402
NC_000913	2727725	2727730		1.288402
NC_000913	2727730	2727735		1.288402
NC_000913	2727735	2727740		1.288402
NC_000913	2727740	2727745		1.288402
NC_000913	2727745	2727750		1.288402
NC_000913	2727750	2727755		1.288402
NC_000913	2727755	2727760		1.288402
NC_000913	2727760	2727765		1.288402
NC_000913	2727765	2727770		1.288402
NC_000913	2727770	2727775		1.288402
NC_000913	2727775	2727780		1.288402
NC_000913	2727780	2727785		1.288402
NC_000913	2727785	2727790		1.288402
NC_000913	2727790	2727795		1.288402
NC_000913	2727795	2727800		1.288402
NC_000913	2727800	2727805		1.288402
NC_000913	2727805	2727810		1.288402
NC_000913	2727810	2727815		1.288402
NC_000913	2727815	2727820		1.288402
NC_000913	2727820	2727825		1.288402
NC_000913	2727825	2727830		1.288402
NC_000913	2727830	2727835		1.288402
NC_000913	2727835	2727840		1.288402
NC_000913	2727840	2727845		1.288402
NC_000913	2727845	2727850		1.288402
NC_000913	2727850	2727855		1.288402
NC_000913	2727855	2727860		1.288402
NC_000913	2727860	2727865		1.288402
NC_000913	2727865	2727870		1.288402
NC_000913	2727870	2727875		1.288402
NC_000913	2727875	2727880		1.288402
NC_000913	2727880	2727885		1.288402
NC_000913	2727885	2727890		1.288402
NC_000913	2727890	2727895		1.288402
NC_000913	2727895	2727900		1.288402
NC_000913	2727900	2727905		1.288402
NC_000913	2727905	2727910		1.288402
NC_000913	2727910	2727915		1.288402
NC_000913	2727915	2727920		1.288402
NC_000913	2727920	2727925		1.288402
NC_000913	2727925	2727930		1.288402
NC_000913	2727930	2727935		1.288402
NC_000913	2727935	2727940		1.288402
NC_000913	2727940	2727945		1.288402
NC_000913	2727945	2727950		1.288402
NC_000913	2727950	2727955		1.288402
NC_000913	2727955	2727960		1.288402
NC_000913	2727960	2727965		1.288402
NC_000913	2727965	2727970		1.288402
NC_000913	2727970	2727975		1.288402
NC_000913	2727975	2727980		1.288402
NC_000913	2727980	2727985		1.288402
NC_000913	2727985	2727990		1.288402
NC_000913	2727990	2727995		1.288402
NC_000913	2727995	2728000		1.288402
NC_000913	2728000	2728005		1.288402
NC_000913	2728005	2728010		1.288402
NC_000913	2728010	2728015		1.288402
NC_000913	2728015	2728020		1.288402
NC_000913	2728020	2728025		1.288402
NC_000913	2728025	2728030		1.288402
NC_000913	2728030	2728035		1.288402
NC_000913	2728035	2728040		1.288402
NC_000913	2728040	2728045		1.288402
NC_000913	2728045	2728050		1.288402
NC_000913	2728050	2728055		1.288402
NC_000913	2728055	2728060		1.288402
NC_000913	2728060	2728065		1.288402
NC_000913	2728065	2728070		1.288402
NC_000913	2728070	2728075		1.288402
NC_000913	2728075	2728080		1.288402
NC_000913	2728080	2728085		1.288402
NC_000913	2728085	2728090		1.288402
NC_000913	2728090	2728095		1.288402
NC_000913	2728095	2728100		1.288402
NC_000913	2728100	2728105		1.288402
NC_000913	2728105	2728110		1.288402
NC_000913	2728110	2728115		1.288402
NC_000913	2728115	2728120		1.288402
NC_000913	2728120	2728125		1.288402
NC_000913	2728125	2728130		1.288402
NC_000913	2728130	2728135		1.288402
NC_000913	2728135	2728140		1.288402
NC_000913	2728140	2728145		1.288402
NC_000913	2728145	2728150		1.288402
NC_000913	2728150	2728155		1.288402
NC_000913	2728155	2728160		1.288402
NC_000913	2728160	2728165		1.288402
NC_000913	2728165	2728170		1.288402
NC_000913	2728170	2728175		1.288402
NC_000913	2728175	2728180		1.288402
NC_000913	2728180	2728185		1.288402
NC_000913	2728185	2728190		1.288402
NC_000913	2728190	2728195		1.288402
NC_000913	2728195	2728200		1.288402
NC_000913	2728200	2728205		1.288402
NC_000913	2728205	2728210		1.288402
NC_000913	2728210	2728215		1.288402
NC_000913	2728215	2728220		1.288402
NC_000913	2728220	2728225		1.288402
NC_000913	2728225	2728230		1.288402
NC_000913	2728230	2728235		1.288402
NC_000913	2728235	2728240		1.288402
NC_000913	2728240	2728245		1.288402
NC_000913	2728245	2728250		1.288402
NC_000913	2728250	2728255		1.288402
NC_000913	2728255	2728260		1.288402
NC_000913	2728260	2728265		1.288402
NC_000913	2728265	2728270		1.288402
NC_000913	2728270	2728275		1.288402
NC_000913	2728275	2728280		1.288402
NC_000913	2728280	2728285		1.288402
NC_000913	2728285	2728290		1.288402
NC_000913	2728290	2728295		1.288402
NC_000913	2728295	2728300		1.288402
NC_000913	2728300	2728305		1.288402
NC_000913	2728305	2728310		1.288402
NC_000913	2728310	2728315		1.288402
NC_000913	2728315	2728320		1.288402
NC_000913	2728320	2728325		1.288402
NC_000913	2728325	2728330		1.288402
NC_000913	2728330	2728335		1.288402
NC_000913	2728335	2728340		1.288402
NC_000913	2728340	2728345		1.288402
NC_000913	2728345	2728350		1.288402
NC_000913	2728350	2728355		1.288402
NC_000913	2728355	2728360		1.288402
NC_000913	2728360	2728365		1.288402
NC_000913	2728365	2728370		1.288402
NC_000913	2728370	2728375		1.288402
NC_000913	2728375	2728380		1.288402
NC_000913	2728380	2728385		1.288402
NC_000913	2728385	2728390		1.288402
NC_000913	2728390	2728395		1.288402
NC_000913	2728395	2728400		1.288402
NC_000913	2728400	2728405		1.288402
NC_000913	2728405	2728410		1.288402
NC_000913	2728410	2728415		1.288402
NC_000913	2728415	2728420		1.288402
NC_000913	2728420	2728425		1.288402
NC_000913	2728425	2728430		1.288402
NC_000913	2728430	2728435		1.288402
NC_000913	2728435	2728440		1.288402
NC_000913	2728440	2728445		1.288402
NC_000913	2728445	2728450		1.288402
NC_000913	2728450	2728455		1.288402
NC_000913	2728455	2728460		1.288402
NC_000913	2728460	2728465		1.288402
NC_000913	2728465	2728470		1.288402
NC_000913	2728470	2728475		1.288402
NC_000913	2728475	2728480		1.288402
NC_000913	2728480	2728485		1.288402
NC_000913	2728485	2728490		1.288402
NC_000913	2728490	2728495		1.288402
NC_000913	2728495	2728500		1.288402
NC_000913	2728500	2728505		1.288402
NC_000913	2728505	2728510		1.288402
NC_000913	2728510	2728515		1.288402
NC_000913	2728515	2728520		1.288402
NC_000913	2728520	2728525		1.288402
NC_000913	2728525	2728530		1.288402
NC_000913	2728530	2728535		1.288402
NC_000913	2728535	2728540		1.288402
NC_000913	2728540	2728545		1.288402
NC_000913	2728545	2728550		1.288402
NC_000913	2728550	2728555		1.288402
NC_000913	2728555	2728560		1.288402
NC_000913	2728560	2728565		1.288402
NC_000913	2728565	2728570		1.288402
NC_000913	2728570	2728575		1.288402
NC_000913	2728575	2728580		1.288402
NC_000913	2728580	2728585		1.288402
NC_000913	2728585	2728590		1.288402
NC_000913	2728590	2728595		1.288402
NC_000913	2728595	2728600		1.288402
NC_000913	2728600	2728605		1.288402
NC_000913	2728605	2728610		1.288402
NC_000913	2728610	2728615		1.288402
NC_000913	2728615	2728620		1.288402
NC_000913	2728620	2728625		1.288402
NC_000913	2728625	2728630		1.288402
NC_000913	2728630	2728635		1.288402
NC_000913	2728635	2728640		1.288402
NC_000913	2728640	2728645		1.288402
NC_000913	2728645	2728650		1.288402
NC_000913	2728650	2728655		1.288402
NC_000913	2728655	2728660		1.288402
NC_000913	2728660	2728665		1.288402
NC_000913	2728665	2728670		1.288402
NC_000913	2728670	2728675		1.288402
NC_000913	2728675	2728680		1.288402
NC_000913	2728680	2728685		1.288402
NC_000913	2728685	2728690		1.288402
NC_000913	2728690	2728695		1.288402
NC_000913	2728695	2728700		1.288402
NC_000913	2728700	2728705		1.288402
NC_000913	2728705	2728710		1.288402
NC_000913	2728710	2728715		1.288402
NC_000913	2728715	2728720		1.288402
NC_000913	2728720	2728725		1.288402
NC_000913	2728725	2728730		1.288402
NC_000913	2728730	2728735		1.288402
NC_000913	2728735	2728740		1.288402
NC_000913	2728740	2728745		1.288402
NC_000913	2728745	2728750		1.288402
NC_000913	2728750	2728755		1.288402
NC_000913	2728755	2728760		1.288402
NC_000913	2728760	2728765		1.288402
NC_000913	2728765	2728770		1.288402
NC_000913	2728770	2728775		1.288402
NC_000913	2728775	2728780		1.288402
NC_000913	2728780	2728785		1.288402
NC_000913	2728785	2728790		1.288402
NC_000913	2728790	2728795		1.288402
NC_000913	2728795	2728800		1.288402
NC_000913	2728800	2728805		1.288402
NC_000913	2728805	2728810		1.288402
NC_000913	2728810	2728815		1.288402
NC_000913	2728815	2728820		1.288402
NC_000913	2728820	2728825		1.288402
NC_000913	2728825	2728830		1.288402
NC_000913	2728830	2728835		1.288402
NC_000913	2728835	2728840		1.288402
NC_000913	2728840	2728845		1.288402
NC_000913	2728845	2728850		1.288402
NC_000913	2728850	2728855		1.288402
NC_000913	2728855	2728860		1.288402
NC_000913	2728860	2728865		1.288402
NC_000913	2728865	2728870		1.288402
NC_000913	2728870	2728875		1.288402
NC_000913	2728875	2728880		1.288402
NC_000913	2728880	2728885		1.288402
NC_000913	2728885	2728890		1.288402
NC_000913	2728890	2728895		1.288402
NC_000913	2728895	2728900		1.288402
NC_000913	2728900	2728905		1.288402
NC_000913	2728905	2728910		1.288402
NC_000913	2728910	2728915		1.288402
NC_000913	2728915	2728920		1.288402
NC_000913	2728920	2728925		1.288402
NC_000913	2728925	2728930		1.288402
NC_000913	2728930	2728935		1.288402
NC_000913	2728935	2728940		1.288402
NC_000913	2728940	2728945		1.288402
NC_000913	2728945	2728950		1.288402
NC_000913	2728950	2728955		1.288402
NC_000913	2728955	2728960		1.288402
NC_000913	2728960	2728965		1.288402
NC_000913	2728965	2728970		1.288402
NC_000913	2728970	2728975		1.288402
NC_000913	2728975	2728980		1.288402
NC_000913	2728980	2728985		1.288402
NC_000913	2728985	2728990		1.288402
NC_000913	2728990	2728995		1.288402
NC_000913	2728995	2729000		1.288402
NC_000913	2729000	2729005		1.288402
NC_000913	2729005	2729010		0.905131
NC_000913	2729010	2729015		0.905132
NC_000913	2729015	2729020		0.905133
NC_000913	2729020	2729025		0.905134
NC_000913	2729025	2729030		0.905135
NC_000913	2729030	2729035		0.905136
NC_000913	2729035	2729040		0.905137
NC_000913	2729040	2729045		0.905138
NC_000913	2729045	2729050		0.905139
NC_000913	2729050	2729055		0.905140
NC_000913	2729055	2729060		0.905141
NC_000913	2729060	2729065		0.905142
NC_000913	2729065	2729070		0.905143
NC_000913	2729070	2729075		1.566073
NC_000913	2729075	2729080		1.566072
NC_000913	2729080	2729085		1.566071
NC_000913	2729085	2729090		2.370211
NC_000913	2729090	2729095		2.370208
NC_000913	2729095	2729100		0.553456
NC_000913	2729100	2729105		0.136219
NC_000913	2729105	2729110		0.125504
NC_000913	2729110	2729115		0.125505
NC_000913	2729115	2729120		0.007242
NC_000913	2729120	2729125		0.321454
NC_000913	2729125	2729130		0.311308
NC_000913	2729130	2729135		0.242491
NC_000913	2729135	2729140		0.075647
NC_000913	2729140	2729145		0.088270
NC_000913	2729145	2729150		0.018236
NC_000913	2729150	2729155		0.057520
NC_000913	2729155	2729160		0.057424
NC_000913	2729160	2729165		0.014888
NC_000913	2729165	2729170		0.029833
NC_000913	2729170	2729175		0.030770
NC_000913	2729175	2729180		0.024583
NC_000913	2729180	2729185		0.153476
NC_000913	2729185	2729190		0.044579
NC_000913	2729190	2729195		0.071589
NC_000913	2729195	2729200		0.075231
NC_000913	2729200	2729205		0.002704
NC_000913	2729205	2729210		0.222192
NC_000913	2729210	2729215		0.186644
NC_000913	2729215	2729220		0.162242
NC_000913	2729220	2729225		0.149570
NC_000913	2729225	2729230		0.159837
NC_000913	2729230	2729235		0.161831
NC_000913	2729235	2729240		0.125815
NC_000913	2729240	2729245		0.162406
NC_000913	2729245	2729250		0.255391
NC_000913	2729250	2729255		0.285501
NC_000913	2729255	2729260		0.172376
NC_000913	2729260	2729265		0.063671
NC_000913	2729265	2729270		0.076167
NC_000913	2729270	2729275		0.034606
NC_000913	2729275	2729280		0.016765
NC_000913	2729280	2729285		0.019377
NC_000913	2729285	2729290		0.021842
NC_000913	2729290	2729295		0.015783
NC_000913	2729295	2729300		0.002293
NC_000913	2729300	2729305		0.001615
NC_000913	2729305	2729310		0.040349
NC_000913	2729310	2729315		0.037644
NC_000913	2729315	2729320		0.054637
NC_000913	2729320	2729325		0.078453
NC_000913	2729325	2729330		0.089653
NC_000913	2729330	2729335		0.145434
NC_000913	2729335	2729340		0.238521
NC_000913	2729340	2729345		0.225157
NC_000913	2729345	2729350		0.250257
NC_000913	2729350	2729355		0.283098
NC_000913	2729355	2729360		0.261079
NC_000913	2729360	2729365		0.224420
NC_000913	2729365	2729370		0.342644
NC_000913	2729370	2729375		0.354093
NC_000913	2729375	2729380		0.340901
NC_000913	2729380	2729385		0.315313
NC_000913	2729385	2729390		0.325990
NC_000913	2729390	2729395		0.147930
NC_000913	2729395	2729400		0.161946
NC_000913	2729400	2729405		0.202311
NC_000913	2729405	2729410		0.106154
NC_000913	2729410	2729415		0.186506
NC_000913	2729415	2729420		0.162104
NC_000913	2729420	2729425		0.175542
NC_000913	2729425	2729430		0.147833
NC_000913	2729430	2729435		0.062385
NC_000913	2729435	2729440		0.046053
NC_000913	2729440	2729445		0.059676
NC_000913	2729445	2729450		0.011564
NC_000913	2729450	2729455		0.010071
NC_000913	2729455	2729460		0.019755
NC_000913	2729460	2729465		0.000423
NC_000913	2729465	2729470		0.000244
NC_000913	2729470	2729475		0.000350
NC_000913	2729475	2729480		0.000210
NC_000913	2729480	2729485		0.000212
NC_000913	2729485	2729490		0.032881
NC_000913	2729490	2729495		0.033872
NC_000913	2729495	2729500		0.065190
NC_000913	2729500	2729505		0.619247
NC_000913	2729505	2729510		1.426159
NC_000913	2729510	2729515		1.591695
NC_000913	2729515	2729520		1.309650
NC_000913	2729520	2729525		1.182243
NC_000913	2729525	2729530		0.555715
NC_000913	2729530	2729535		0.359361
NC_000913	2729535	2729540		0.367860
NC_000913	2729540	2729545		0.412015
NC_000913	2729545	2729550		0.456982
NC_000913	2729550	2729555		0.515796
NC_000913	2729555	2729560		0.434100
NC_000913	2729560	2729565		0.371908
NC_000913	2729565	2729570		0.579326
NC_000913	2729570	2729575		0.466616
NC_000913	2729575	2729580		0.421612
NC_000913	2729580	2729585		0.333795
NC_000913	2729585	2729590		0.362077
NC_000913	2729590	2729595		0.364712
NC_000913	2729595	2729600		0.276500
NC_000913	2729600	2729605		0.223531
NC_000913	2729605	2729610		0.244510
NC_000913	2729610	2729615		0.096278
NC_000913	2729615	2729620		0.211922
NC_000913	2729620	2729625		0.488896
NC_000913	2729625	2729630		0.912342
NC_000913	2729630	2729635		0.698548
NC_000913	2729635	2729640		0.556391
NC_000913	2729640	2729645		0.784791
NC_000913	2729645	2729650		0.822497
NC_000913	2729650	2729655		1.029740
NC_000913	2729655	2729660		0.728408
NC_000913	2729660	2729665		0.669776
NC_000913	2729665	2729670		0.060405
NC_000913	2729670	2729675		0.026065
NC_000913	2729675	2729680		0.109116
NC_000913	2729680	2729685		0.609364
NC_000913	2729685	2729690		1.005365
NC_000913	2729690	2729695		1.000084
NC_000913	2729695	2729700		1.430619
NC_000913	2729700	2729705		1.429675
NC_000913	2729705	2729710		1.288404
NC_000913	2729710	2729715		1.739168
NC_000913	2729715	2729720		2.214665
NC_000913	2729720	2729725		1.911150
NC_000913	2729725	2729730		0.487245
NC_000913	2729730	2729735		0.511074
NC_000913	2729735	2729740		0.511075
NC_000913	2729740	2729745		0.511076
NC_000913	2729745	2729750		0.701336
NC_000913	2729750	2729755		0.701336
NC_000913	2729755	2729760		1.029562
NC_000913	2729760	2729765		1.082655
NC_000913	2729765	2729770		2.156274
NC_000913	2729770	2729775		1.480802
NC_000913	2729775	2729780		1.480802
NC_000913	2729780	2729785		1.047642
NC_000913	2729785	2729790		1.047643
NC_000913	2729790	2729795		0.554655
NC_000913	2729795	2729800		0.554656
NC_000913	2729800	2729805		0.554658
NC_000913	2729805	2729810		0.554659
NC_000913	2729810	2729815		0.554660
NC_000913	2729815	2729820		0.554662
NC_000913	2729820	2729825		0.554663
NC_000913	2729825	2729830		0.554665
NC_000913	2729830	2729835		0.609117
NC_000913	2729835	2729840		0.609119
NC_000913	2729840	2729845		0.609120
NC_000913	2729845	2729850		0.609122
NC_000913	2729850	2729855		0.898855
NC_000913	2729855	2729860		0.898856
NC_000913	2729860	2729865		0.836742
NC_000913	2729865	2729870		0.836744
NC_000913	2729870	2729875		0.836745
NC_000913	2729875	2729880		0.836746
NC_000913	2729880	2729885		1.380688
NC_000913	2729885	2729890		1.380687
NC_000913	2729890	2729895		1.380687
NC_000913	2729895	2729900		1.380687
NC_000913	2729900	2729905		1.380687
NC_000913	2729905	2729910		1.310423
NC_000913	2729910	2729915		1.310423
NC_000913	2729915	2729920		1.310423
NC_000913	2729920	2729925		1.692492
NC_000913	2729925	2729930		1.700001
NC_000913	2729930	2729935		1.700000
NC_000913	2729935	2729940		1.703834
NC_000913	2729940	2729945		1.703833
NC_000913	2729945	2729950		1.703832
NC_000913	2729950	2729955		1.707721
NC_000913	2729955	2729960		1.707720
NC_000913	2729960	2729965		1.707719
NC_000913	2729965	2729970		1.707717
NC_000913	2729970	2729975		1.707716
NC_000913	2729975	2729980		1.707715
NC_000913	2729980	2729985		1.707714
NC_000913	2729985	2729990		1.707713
NC_000913	2729990	2729995		1.707711
NC_000913	2729995	2730000		1.707710
NC_000913	2730000	2730005		1.707709
NC_000913	2730005	2730010		1.707708
NC_000913	2730010	2730015		1.707707
NC_000913	2730015	2730020		1.707705
NC_000913	2730020	2730025		1.707704
NC_000913	2730025	2730030		1.707703
NC_000913	2730030	2730035		1.707702
NC_000913	2730035	2730040		1.707701
NC_000913	2730040	2730045		1.707699
NC_000913	2730045	2730050		1.707698
NC_000913	2730050	2730055		1.707697
NC_000913	2730055	2730060		1.707696
NC_000913	2730060	2730065		1.707694
NC_000913	2730065	2730070		1.707693
NC_000913	2730070	2730075		1.707692
NC_000913	2730075	2730080		1.713632
NC_000913	2730080	2730085		1.713630
NC_000913	2730085	2730090		1.713629
NC_000913	2730090	2730095		1.713628
NC_000913	2730095	2730100		1.713627
NC_000913	2730100	2730105		1.713626
NC_000913	2730105	2730110		1.713624
NC_000913	2730110	2730115		1.717656
NC_000913	2730115	2730120		1.717655
NC_000913	2730120	2730125		1.717653
NC_000913	2730125	2730130		1.717652
NC_000913	2730130	2730135		1.717651
NC_000913	2730135	2730140		1.718320
NC_000913	2730140	2730145		1.718319
NC_000913	2730145	2730150		1.718318
NC_000913	2730150	2730155		1.718317
NC_000913	2730155	2730160		1.718315
NC_000913	2730160	2730165		1.719682
NC_000913	2730165	2730170		1.719681
NC_000913	2730170	2730175		1.719679
NC_000913	2730175	2730180		1.719678
NC_000913	2730180	2730185		1.719677
NC_000913	2730185	2730190		1.719676
NC_000913	2730190	2730195		1.719674
NC_000913	2730195	2730200		1.719673
NC_000913	2730200	2730205		1.719672
NC_000913	2730205	2730210		1.719671
NC_000913	2730210	2730215		1.721723
NC_000913	2730215	2730220		1.721722
NC_000913	2730220	2730225		1.721720
NC_000913	2730225	2730230		1.721719
NC_000913	2730230	2730235		1.721718
NC_000913	2730235	2730240		1.721717
NC_000913	2730240	2730245		1.721715
NC_000913	2730245	2730250		1.721714
NC_000913	2730250	2730255		1.721713
NC_000913	2730255	2730260		1.721712
NC_000913	2730260	2730265		1.721710
NC_000913	2730265	2730270		1.721709
NC_000913	2730270	2730275		1.721708
NC_000913	2730275	2730280		1.721707
NC_000913	2730280	2730285		1.721705
NC_000913	2730285	2730290		1.721704
NC_000913	2730290	2730295		1.721703
NC_000913	2730295	2730300		1.721702
NC_000913	2730300	2730305		1.721700
NC_000913	2730305	2730310		1.721699
NC_000913	2730310	2730315		1.721698
NC_000913	2730315	2730320		1.721697
NC_000913	2730320	2730325		1.721695
NC_000913	2730325	2730330		1.721694
NC_000913	2730330	2730335		1.721693
NC_000913	2730335	2730340		1.725844
NC_000913	2730340	2730345		1.725842
NC_000913	2730345	2730350		1.725841
NC_000913	2730350	2730355		1.725840
NC_000913	2730355	2730360		1.725839
NC_000913	2730360	2730365		1.725837
NC_000913	2730365	2730370		1.725836
NC_000913	2730370	2730375		1.725835
NC_000913	2730375	2730380		1.725833
NC_000913	2730380	2730385		1.725832
NC_000913	2730385	2730390		1.725831
NC_000913	2730390	2730395		1.725830
NC_000913	2730395	2730400		1.725828
NC_000913	2730400	2730405		1.725827
NC_000913	2730405	2730410		1.725826
NC_000913	2730410	2730415		1.725825
NC_000913	2730415	2730420		1.725823
NC_000913	2730420	2730425		1.725822
NC_000913	2730425	2730430		1.725821
NC_000913	2730430	2730435		1.725820
NC_000913	2730435	2730440		1.725818
NC_000913	2730440	2730445		1.725817
NC_000913	2730445	2730450		1.727915
NC_000913	2730450	2730455		1.727914
NC_000913	2730455	2730460		1.727912
NC_000913	2730460	2730465		1.727911
NC_000913	2730465	2730470		1.727910
NC_000913	2730470	2730475		1.727908
NC_000913	2730475	2730480		1.727907
NC_000913	2730480	2730485		1.727906
NC_000913	2730485	2730490		1.727905
NC_000913	2730490	2730495		1.727903
NC_000913	2730495	2730500		1.727902
NC_000913	2730500	2730505		1.727901
NC_000913	2730505	2730510		1.727900
NC_000913	2730510	2730515		1.731718
NC_000913	2730515	2730520		1.731717
NC_000913	2730520	2730525		1.731716
NC_000913	2730525	2730530		1.732140
NC_000913	2730530	2730535		1.732138
NC_000913	2730535	2730540		1.732137
NC_000913	2730540	2730545		1.732136
NC_000913	2730545	2730550		1.732134
NC_000913	2730550	2730555		1.732133
NC_000913	2730555	2730560		1.732132
NC_000913	2730560	2730565		1.732131
NC_000913	2730565	2730570		1.736438
NC_000913	2730570	2730575		1.736437
NC_000913	2730575	2730580		1.749761
NC_000913	2730580	2730585		1.434995
NC_000913	2730585	2730590		1.434994
NC_000913	2730590	2730595		1.434994
NC_000913	2730595	2730600		1.434994
NC_000913	2730600	2730605		1.434993
NC_000913	2730605	2730610		1.434993
NC_000913	2730610	2730615		1.434992
NC_000913	2730615	2730620		1.434992
NC_000913	2730620	2730625		1.434992
NC_000913	2730625	2730630		1.434991
NC_000913	2730630	2730635		1.434991
NC_000913	2730635	2730640		1.434990
NC_000913	2730640	2730645		1.434990
NC_000913	2730645	2730650		1.434990
NC_000913	2730650	2730655		1.434989
NC_000913	2730655	2730660		1.434989
NC_000913	2730660	2730665		1.434988
NC_000913	2730665	2730670		1.434988
NC_000913	2730670	2730675		1.434988
NC_000913	2730675	2730680		1.434987
NC_000913	2730680	2730685		1.347602
NC_000913	2730685	2730690		1.347602
NC_000913	2730690	2730695		1.347602
NC_000913	2730695	2730700		1.150333
NC_000913	2730700	2730705		1.150333
NC_000913	2730705	2730710		1.041221
NC_000913	2730710	2730715		0.458069
NC_000913	2730715	2730720		0.455815
NC_000913	2730720	2730725		0.455816
NC_000913	2730725	2730730		0.455817
NC_000913	2730730	2730735		0.524589
NC_000913	2730735	2730740		0.879428
NC_000913	2730740	2730745		0.880422
NC_000913	2730745	2730750		0.880423
NC_000913	2730750	2730755		0.728338
NC_000913	2730755	2730760		1.308152
NC_000913	2730760	2730765		1.308152
NC_000913	2730765	2730770		0.702766
NC_000913	2730770	2730775		1.008590
NC_000913	2730775	2730780		0.064635
NC_000913	2730780	2730785		0.122928
NC_000913	2730785	2730790		0.296497
NC_000913	2730790	2730795		0.145401
NC_000913	2730795	2730800		0.285950
NC_000913	2730800	2730805		0.129448
NC_000913	2730805	2730810		0.114276
NC_000913	2730810	2730815		0.114552
NC_000913	2730815	2730820		0.114553
NC_000913	2730820	2730825		0.111919
NC_000913	2730825	2730830		0.062160
NC_000913	2730830	2730835		0.104920
NC_000913	2730835	2730840		0.135716
NC_000913	2730840	2730845		0.112141
NC_000913	2730845	2730850		0.281696
NC_000913	2730850	2730855		0.551673
NC_000913	2730855	2730860		0.282988
NC_000913	2730860	2730865		0.063160
NC_000913	2730865	2730870		0.034403
NC_000913	2730870	2730875		0.049087
NC_000913	2730875	2730880		0.037453
NC_000913	2730880	2730885		0.067566
NC_000913	2730885	2730890		0.078646
NC_000913	2730890	2730895		0.149597
NC_000913	2730895	2730900		0.278779
NC_000913	2730900	2730905		0.248692
NC_000913	2730905	2730910		0.587180
NC_000913	2730910	2730915		0.527558
NC_000913	2730915	2730920		0.606630
NC_000913	2730920	2730925		0.554028
NC_000913	2730925	2730930		0.517538
NC_000913	2730930	2730935		0.754015
NC_000913	2730935	2730940		0.741645
NC_000913	2730940	2730945		0.695218
NC_000913	2730945	2730950		0.672318
NC_000913	2730950	2730955		0.634685
NC_000913	2730955	2730960		0.613553
NC_000913	2730960	2730965		0.661354
NC_000913	2730965	2730970		0.701804
NC_000913	2730970	2730975		0.642470
NC_000913	2730975	2730980		0.565853
NC_000913	2730980	2730985		0.630277
NC_000913	2730985	2730990		0.591024
NC_000913	2730990	2730995		0.487236
NC_000913	2730995	2731000		0.563740
NC_000913	2731000	2731005		0.741047
NC_000913	2731005	2731010		0.850016
NC_000913	2731010	2731015		0.761974
NC_000913	2731015	2731020		0.774109
NC_000913	2731020	2731025		0.751521
NC_000913	2731025	2731030		0.760969
NC_000913	2731030	2731035		0.699763
NC_000913	2731035	2731040		0.655153
NC_000913	2731040	2731045		0.715122
NC_000913	2731045	2731050		0.730344
NC_000913	2731050	2731055		0.796164
NC_000913	2731055	2731060		0.831283
NC_000913	2731060	2731065		0.889768
NC_000913	2731065	2731070		0.855051
NC_000913	2731070	2731075		0.915985
NC_000913	2731075	2731080		1.038734
NC_000913	2731080	2731085		1.200445
NC_000913	2731085	2731090		0.991988
NC_000913	2731090	2731095		0.784842
NC_000913	2731095	2731100		0.737892
NC_000913	2731100	2731105		0.894498
NC_000913	2731105	2731110		0.433243
NC_000913	2731110	2731115		0.431340
NC_000913	2731115	2731120		0.456862
NC_000913	2731120	2731125		0.382485
NC_000913	2731125	2731130		0.341829
NC_000913	2731130	2731135		0.246062
NC_000913	2731135	2731140		0.142735
NC_000913	2731140	2731145		0.005942
NC_000913	2731145	2731150		0.037008
NC_000913	2731150	2731155		0.019871
NC_000913	2731155	2731160		0.000211
NC_000913	2731160	2731165		0.000326
NC_000913	2731165	2731170		0.000302
NC_000913	2731170	2731175		0.000343
NC_000913	2731175	2731180		0.000005
NC_000913	2731180	2731185		0.000006
NC_000913	2731185	2731190		0.000004
NC_000913	2731190	2731195		0.000003
NC_000913	2731195	2731200		0.000002
NC_000913	2731200	2731205		0.000013
NC_000913	2731205	2731210		0.000008
NC_000913	2731210	2731215		0.000030
NC_000913	2731215	2731220		0.000068
NC_000913	2731220	2731225		0.000029
NC_000913	2731225	2731230		0.000532
NC_000913	2731230	2731235		0.000490
NC_000913	2731235	2731240		0.000412
NC_000913	2731240	2731245		0.005098
NC_000913	2731245	2731250		0.006492
NC_000913	2731250	2731255		0.005693
NC_000913	2731255	2731260		0.010061
NC_000913	2731260	2731265		0.009656
NC_000913	2731265	2731270		0.013607
NC_000913	2731270	2731275		0.016249
NC_000913	2731275	2731280		0.014503
NC_000913	2731280	2731285		0.021745
NC_000913	2731285	2731290		0.039043
NC_000913	2731290	2731295		0.092988
NC_000913	2731295	2731300		0.225298
NC_000913	2731300	2731305		0.249850
NC_000913	2731305	2731310		0.278179
NC_000913	2731310	2731315		0.303389
NC_000913	2731315	2731320		0.312910
NC_000913	2731320	2731325		0.272997
NC_000913	2731325	2731330		0.229706
NC_000913	2731330	2731335		0.212301
NC_000913	2731335	2731340		0.203675
NC_000913	2731340	2731345		0.197115
NC_000913	2731345	2731350		0.158605
NC_000913	2731350	2731355		0.147834
NC_000913	2731355	2731360		0.130127
NC_000913	2731360	2731365		0.126243
NC_000913	2731365	2731370		0.095639
NC_000913	2731370	2731375		0.101282
NC_000913	2731375	2731380		0.071353
NC_000913	2731380	2731385		0.041526
NC_000913	2731385	2731390		0.011504
NC_000913	2731390	2731395		0.003939
NC_000913	2731395	2731400		0.001977
NC_000913	2731400	2731405		0.001204
NC_000913	2731405	2731410		0.000485
NC_000913	2731410	2731415		0.000662
NC_000913	2731415	2731420		0.000607
NC_000913	2731420	2731425		0.000710
NC_000913	2731425	2731430		0.000481
NC_000913	2731430	2731435		0.000971
NC_000913	2731435	2731440		0.001976
NC_000913	2731440	2731445		0.002648
NC_000913	2731445	2731450		0.005013
NC_000913	2731450	2731455		0.005458
NC_000913	2731455	2731460		0.008109
NC_000913	2731460	2731465		0.011967
NC_000913	2731465	2731470		0.030112
NC_000913	2731470	2731475		0.049315
NC_000913	2731475	2731480		0.052623
NC_000913	2731480	2731485		0.080942
NC_000913	2731485	2731490		0.099512
NC_000913	2731490	2731495		0.095658
NC_000913	2731495	2731500		0.016647
NC_000913	2731500	2731505		0.017396
NC_000913	2731505	2731510		0.008531
NC_000913	2731510	2731515		0.007513
NC_000913	2731515	2731520		0.004011
NC_000913	2731520	2731525		0.004099
NC_000913	2731525	2731530		0.004187
NC_000913	2731530	2731535		0.002773
NC_000913	2731535	2731540		0.004586
NC_000913	2731540	2731545		0.004100
NC_000913	2731545	2731550		0.007128
NC_000913	2731550	2731555		0.007973
NC_000913	2731555	2731560		0.007978
NC_000913	2731560	2731565		0.011622
NC_000913	2731565	2731570		0.003197
NC_000913	2731570	2731575		0.003875
NC_000913	2731575	2731580		0.005606
NC_000913	2731580	2731585		0.006043
NC_000913	2731585	2731590		0.004867
NC_000913	2731590	2731595		0.007527
NC_000913	2731595	2731600		0.009640
NC_000913	2731600	2731605		0.027804
NC_000913	2731605	2731610		0.052599
NC_000913	2731610	2731615		0.043743
NC_000913	2731615	2731620		0.150011
NC_000913	2731620	2731625		0.196008
NC_000913	2731625	2731630		0.237504
NC_000913	2731630	2731635		0.429285
NC_000913	2731635	2731640		0.478483
NC_000913	2731640	2731645		0.614603
NC_000913	2731645	2731650		0.944520
NC_000913	2731650	2731655		0.793225
NC_000913	2731655	2731660		0.678800
NC_000913	2731660	2731665		0.546279
NC_000913	2731665	2731670		0.150479
NC_000913	2731670	2731675		0.179425
NC_000913	2731675	2731680		0.180699
NC_000913	2731680	2731685		0.113153
NC_000913	2731685	2731690		0.103037
NC_000913	2731690	2731695		0.108368
NC_000913	2731695	2731700		0.100798
NC_000913	2731700	2731705		0.135184
NC_000913	2731705	2731710		0.100390
NC_000913	2731710	2731715		0.197597
NC_000913	2731715	2731720		0.604943
NC_000913	2731720	2731725		0.760938
NC_000913	2731725	2731730		0.749239
NC_000913	2731730	2731735		0.752252
NC_000913	2731735	2731740		0.801628
NC_000913	2731740	2731745		0.677284
NC_000913	2731745	2731750		0.601773
NC_000913	2731750	2731755		0.659729
NC_000913	2731755	2731760		0.531246
NC_000913	2731760	2731765		0.353373
NC_000913	2731765	2731770		0.314830
NC_000913	2731770	2731775		0.300603
NC_000913	2731775	2731780		0.310937
NC_000913	2731780	2731785		0.301600
NC_000913	2731785	2731790		0.238948
NC_000913	2731790	2731795		0.288955
NC_000913	2731795	2731800		0.328189
NC_000913	2731800	2731805		0.257087
NC_000913	2731805	2731810		0.241960
NC_000913	2731810	2731815		0.302649
NC_000913	2731815	2731820		0.190550
NC_000913	2731820	2731825		0.198205
NC_000913	2731825	2731830		0.190296
NC_000913	2731830	2731835		0.537973
NC_000913	2731835	2731840		0.733785
NC_000913	2731840	2731845		0.612058
NC_000913	2731845	2731850		0.764186
NC_000913	2731850	2731855		0.676214
NC_000913	2731855	2731860		0.366151
NC_000913	2731860	2731865		0.265778
NC_000913	2731865	2731870		0.199706
NC_000913	2731870	2731875		0.124279
NC_000913	2731875	2731880		0.153061
NC_000913	2731880	2731885		0.155754
NC_000913	2731885	2731890		0.247434
NC_000913	2731890	2731895		0.358016
NC_000913	2731895	2731900		0.321531
NC_000913	2731900	2731905		0.277486
NC_000913	2731905	2731910		0.269200
NC_000913	2731910	2731915		0.417419
NC_000913	2731915	2731920		0.313079
NC_000913	2731920	2731925		0.050535
NC_000913	2731925	2731930		0.025457
NC_000913	2731930	2731935		0.019924
NC_000913	2731935	2731940		0.020077
NC_000913	2731940	2731945		0.031631
NC_000913	2731945	2731950		0.031451
NC_000913	2731950	2731955		0.031774
NC_000913	2731955	2731960		0.031097
NC_000913	2731960	2731965		0.035355
NC_000913	2731965	2731970		0.078294
NC_000913	2731970	2731975		0.059634
NC_000913	2731975	2731980		0.117244
NC_000913	2731980	2731985		0.054932
NC_000913	2731985	2731990		0.031831
NC_000913	2731990	2731995		0.017734
NC_000913	2731995	2732000		0.025547
NC_000913	2732000	2732005		0.037082
NC_000913	2732005	2732010		0.022918
NC_000913	2732010	2732015		0.021130
NC_000913	2732015	2732020		0.039620
NC_000913	2732020	2732025		0.085265
NC_000913	2732025	2732030		0.101649
NC_000913	2732030	2732035		0.264385
NC_000913	2732035	2732040		0.307261
NC_000913	2732040	2732045		0.340737
NC_000913	2732045	2732050		0.130097
NC_000913	2732050	2732055		0.213128
NC_000913	2732055	2732060		0.153237
NC_000913	2732060	2732065		0.093663
NC_000913	2732065	2732070		0.093672
NC_000913	2732070	2732075		0.056289
NC_000913	2732075	2732080		0.066960
NC_000913	2732080	2732085		0.055348
NC_000913	2732085	2732090		0.084328
NC_000913	2732090	2732095		0.139065
NC_000913	2732095	2732100		0.168822
NC_000913	2732100	2732105		0.138063
NC_000913	2732105	2732110		0.245547
NC_000913	2732110	2732115		0.296507
NC_000913	2732115	2732120		0.431931
NC_000913	2732120	2732125		0.180407
NC_000913	2732125	2732130		0.114978
NC_000913	2732130	2732135		0.144755
NC_000913	2732135	2732140		0.196270
NC_000913	2732140	2732145		0.187032
NC_000913	2732145	2732150		0.106023
NC_000913	2732150	2732155		0.105478
NC_000913	2732155	2732160		0.069494
NC_000913	2732160	2732165		0.082768
NC_000913	2732165	2732170		0.007528
NC_000913	2732170	2732175		0.007927
NC_000913	2732175	2732180		0.006365
NC_000913	2732180	2732185		0.008502
NC_000913	2732185	2732190		0.006285
NC_000913	2732190	2732195		0.007675
NC_000913	2732195	2732200		0.007493
NC_000913	2732200	2732205		0.011550
NC_000913	2732205	2732210		0.035926
NC_000913	2732210	2732215		0.034472
NC_000913	2732215	2732220		0.082528
NC_000913	2732220	2732225		0.042718
NC_000913	2732225	2732230		0.036297
NC_000913	2732230	2732235		0.026352
NC_000913	2732235	2732240		0.019968
NC_000913	2732240	2732245		0.018370
NC_000913	2732245	2732250		0.016534
NC_000913	2732250	2732255		0.024416
NC_000913	2732255	2732260		0.056796
NC_000913	2732260	2732265		0.133848
NC_000913	2732265	2732270		0.112951
NC_000913	2732270	2732275		0.049022
NC_000913	2732275	2732280		0.007655
NC_000913	2732280	2732285		0.062401
NC_000913	2732285	2732290		0.069031
NC_000913	2732290	2732295		0.071999
NC_000913	2732295	2732300		0.082099
NC_000913	2732300	2732305		0.093240
NC_000913	2732305	2732310		0.218654
NC_000913	2732310	2732315		0.130708
NC_000913	2732315	2732320		0.137771
NC_000913	2732320	2732325		0.150274
NC_000913	2732325	2732330		0.129470
NC_000913	2732330	2732335		0.078181
NC_000913	2732335	2732340		0.052601
NC_000913	2732340	2732345		0.059236
NC_000913	2732345	2732350		0.063049
NC_000913	2732350	2732355		0.072344
NC_000913	2732355	2732360		0.101134
NC_000913	2732360	2732365		0.114364
NC_000913	2732365	2732370		0.230801
NC_000913	2732370	2732375		0.356130
NC_000913	2732375	2732380		0.769493
NC_000913	2732380	2732385		1.351405
NC_000913	2732385	2732390		1.057931
NC_000913	2732390	2732395		0.956664
NC_000913	2732395	2732400		0.622374
NC_000913	2732400	2732405		0.635271
NC_000913	2732405	2732410		0.614694
NC_000913	2732410	2732415		0.595013
NC_000913	2732415	2732420		0.567262
NC_000913	2732420	2732425		0.408729
NC_000913	2732425	2732430		0.362639
NC_000913	2732430	2732435		0.363775
NC_000913	2732435	2732440		0.299939
NC_000913	2732440	2732445		0.427255
NC_000913	2732445	2732450		0.626407
NC_000913	2732450	2732455		1.057995
NC_000913	2732455	2732460		1.730876
NC_000913	2732460	2732465		2.528269
NC_000913	2732465	2732470		1.705404
NC_000913	2732470	2732475		1.795593
NC_000913	2732475	2732480		1.328932
NC_000913	2732480	2732485		0.896354
NC_000913	2732485	2732490		0.476045
NC_000913	2732490	2732495		0.311818
NC_000913	2732495	2732500		0.314762
NC_000913	2732500	2732505		0.295888
NC_000913	2732505	2732510		0.276378
NC_000913	2732510	2732515		0.270254
NC_000913	2732515	2732520		0.316425
NC_000913	2732520	2732525		0.395436
NC_000913	2732525	2732530		0.381527
NC_000913	2732530	2732535		0.380305
NC_000913	2732535	2732540		0.435084
NC_000913	2732540	2732545		0.202131
NC_000913	2732545	2732550		0.179763
NC_000913	2732550	2732555		0.119255
NC_000913	2732555	2732560		0.120178
NC_000913	2732560	2732565		0.128063
NC_000913	2732565	2732570		0.145628
NC_000913	2732570	2732575		0.153675
NC_000913	2732575	2732580		0.232417
NC_000913	2732580	2732585		0.267537
NC_000913	2732585	2732590		0.318849
NC_000913	2732590	2732595		0.168022
NC_000913	2732595	2732600		0.150551
NC_000913	2732600	2732605		0.117003
NC_000913	2732605	2732610		0.087899
NC_000913	2732610	2732615		0.072436
NC_000913	2732615	2732620		0.061704
NC_000913	2732620	2732625		0.058033
NC_000913	2732625	2732630		0.056049
NC_000913	2732630	2732635		0.091025
NC_000913	2732635	2732640		0.091744
NC_000913	2732640	2732645		0.078036
NC_000913	2732645	2732650		0.086665
NC_000913	2732650	2732655		0.138250
NC_000913	2732655	2732660		0.217208
NC_000913	2732660	2732665		0.319029
NC_000913	2732665	2732670		0.307848
NC_000913	2732670	2732675		0.190532
NC_000913	2732675	2732680		0.193955
NC_000913	2732680	2732685		0.101347
NC_000913	2732685	2732690		0.049529
NC_000913	2732690	2732695		0.057070
NC_000913	2732695	2732700		0.057278
NC_000913	2732700	2732705		0.065084
NC_000913	2732705	2732710		0.064715
NC_000913	2732710	2732715		0.115841
NC_000913	2732715	2732720		0.216975
NC_000913	2732720	2732725		0.431565
NC_000913	2732725	2732730		0.399628
NC_000913	2732730	2732735		0.291281
NC_000913	2732735	2732740		0.083721
NC_000913	2732740	2732745		0.082607
NC_000913	2732745	2732750		0.082849
NC_000913	2732750	2732755		0.096269
NC_000913	2732755	2732760		0.057600
NC_000913	2732760	2732765		0.027445
NC_000913	2732765	2732770		0.023155
NC_000913	2732770	2732775		0.026446
NC_000913	2732775	2732780		0.028437
NC_000913	2732780	2732785		0.018193
NC_000913	2732785	2732790		0.026979
NC_000913	2732790	2732795		0.046749
NC_000913	2732795	2732800		0.047794
NC_000913	2732800	2732805		0.022297
NC_000913	2732805	2732810		0.005355
NC_000913	2732810	2732815		0.004693
NC_000913	2732815	2732820		0.004866
NC_000913	2732820	2732825		0.004038
NC_000913	2732825	2732830		0.007953
NC_000913	2732830	2732835		0.007461
NC_000913	2732835	2732840		0.008667
NC_000913	2732840	2732845		0.007638
NC_000913	2732845	2732850		0.121464
NC_000913	2732850	2732855		0.126419
NC_000913	2732855	2732860		0.133795
NC_000913	2732860	2732865		0.190669
NC_000913	2732865	2732870		0.252778
NC_000913	2732870	2732875		0.264575
NC_000913	2732875	2732880		0.420888
NC_000913	2732880	2732885		0.583905
NC_000913	2732885	2732890		1.406234
NC_000913	2732890	2732895		0.998417
NC_000913	2732895	2732900		1.015629
NC_000913	2732900	2732905		0.790468
NC_000913	2732905	2732910		0.911394
NC_000913	2732910	2732915		0.859283
NC_000913	2732915	2732920		0.912784
NC_000913	2732920	2732925		0.420230
NC_000913	2732925	2732930		0.372820
NC_000913	2732930	2732935		0.266359
NC_000913	2732935	2732940		0.257939
NC_000913	2732940	2732945		0.400337
NC_000913	2732945	2732950		0.339958
NC_000913	2732950	2732955		0.363733
NC_000913	2732955	2732960		0.283703
NC_000913	2732960	2732965		0.278635
NC_000913	2732965	2732970		0.243223
NC_000913	2732970	2732975		0.371729
NC_000913	2732975	2732980		0.305927
NC_000913	2732980	2732985		0.383440
NC_000913	2732985	2732990		0.324507
NC_000913	2732990	2732995		0.128897
NC_000913	2732995	2733000		0.133388
NC_000913	2733000	2733005		0.076847
NC_000913	2733005	2733010		0.091263
NC_000913	2733010	2733015		0.084086
NC_000913	2733015	2733020		0.133489
NC_000913	2733020	2733025		0.150689
NC_000913	2733025	2733030		0.156337
NC_000913	2733030	2733035		0.170135
NC_000913	2733035	2733040		0.157111
NC_000913	2733040	2733045		0.176131
NC_000913	2733045	2733050		0.132106
NC_000913	2733050	2733055		0.105743
NC_000913	2733055	2733060		0.073490
NC_000913	2733060	2733065		0.067764
NC_000913	2733065	2733070		0.096482
NC_000913	2733070	2733075		0.070801
NC_000913	2733075	2733080		0.179747
NC_000913	2733080	2733085		0.204712
NC_000913	2733085	2733090		0.277252
NC_000913	2733090	2733095		0.337143
NC_000913	2733095	2733100		0.250923
NC_000913	2733100	2733105		0.409250
NC_000913	2733105	2733110		0.258177
NC_000913	2733110	2733115		0.253033
NC_000913	2733115	2733120		0.262511
NC_000913	2733120	2733125		0.355771
NC_000913	2733125	2733130		0.495864
NC_000913	2733130	2733135		0.391785
NC_000913	2733135	2733140		0.476670
NC_000913	2733140	2733145		0.909283
NC_000913	2733145	2733150		0.832046
NC_000913	2733150	2733155		0.769920
NC_000913	2733155	2733160		0.840600
NC_000913	2733160	2733165		0.773133
NC_000913	2733165	2733170		0.528589
NC_000913	2733170	2733175		0.522199
NC_000913	2733175	2733180		0.373707
NC_000913	2733180	2733185		0.315593
NC_000913	2733185	2733190		0.384003
NC_000913	2733190	2733195		0.353674
NC_000913	2733195	2733200		0.360630
NC_000913	2733200	2733205		0.395378
NC_000913	2733205	2733210		0.575169
NC_000913	2733210	2733215		0.511855
NC_000913	2733215	2733220		0.407781
NC_000913	2733220	2733225		0.368020
NC_000913	2733225	2733230		0.190366
NC_000913	2733230	2733235		0.199010
NC_000913	2733235	2733240		0.225188
NC_000913	2733240	2733245		0.214244
NC_000913	2733245	2733250		0.267204
NC_000913	2733250	2733255		0.592503
NC_000913	2733255	2733260		0.500212
NC_000913	2733260	2733265		0.580005
NC_000913	2733265	2733270		0.661746
NC_000913	2733270	2733275		0.666293
NC_000913	2733275	2733280		0.630371
NC_000913	2733280	2733285		0.556221
NC_000913	2733285	2733290		0.715850
NC_000913	2733290	2733295		0.446844
NC_000913	2733295	2733300		0.484638
NC_000913	2733300	2733305		0.354129
NC_000913	2733305	2733310		0.326763
NC_000913	2733310	2733315		0.406581
NC_000913	2733315	2733320		0.428867
NC_000913	2733320	2733325		0.434330
NC_000913	2733325	2733330		0.471325
NC_000913	2733330	2733335		0.581676
NC_000913	2733335	2733340		1.363653
NC_000913	2733340	2733345		1.468198
NC_000913	2733345	2733350		0.762420
NC_000913	2733350	2733355		0.509320
NC_000913	2733355	2733360		0.614509
NC_000913	2733360	2733365		0.599554
NC_000913	2733365	2733370		0.682083
NC_000913	2733370	2733375		0.709539
NC_000913	2733375	2733380		0.751308
NC_000913	2733380	2733385		0.779622
NC_000913	2733385	2733390		0.899597
NC_000913	2733390	2733395		1.098132
NC_000913	2733395	2733400		1.070766
NC_000913	2733400	2733405		1.279563
NC_000913	2733405	2733410		1.146159
NC_000913	2733410	2733415		0.704259
NC_000913	2733415	2733420		0.877109
NC_000913	2733420	2733425		0.846443
NC_000913	2733425	2733430		0.618345
NC_000913	2733430	2733435		0.396188
NC_000913	2733435	2733440		0.365490
NC_000913	2733440	2733445		0.379034
NC_000913	2733445	2733450		0.376934
NC_000913	2733450	2733455		0.473143
NC_000913	2733455	2733460		0.376912
NC_000913	2733460	2733465		0.339582
NC_000913	2733465	2733470		0.373796
NC_000913	2733470	2733475		0.310705
NC_000913	2733475	2733480		0.278174
NC_000913	2733480	2733485		0.388472
NC_000913	2733485	2733490		0.424982
NC_000913	2733490	2733495		0.366677
NC_000913	2733495	2733500		0.350409
NC_000913	2733500	2733505		0.395300
NC_000913	2733505	2733510		0.564852
NC_000913	2733510	2733515		0.519539
NC_000913	2733515	2733520		0.566231
NC_000913	2733520	2733525		0.658851
NC_000913	2733525	2733530		0.427045
NC_000913	2733530	2733535		0.294741
NC_000913	2733535	2733540		0.340405
NC_000913	2733540	2733545		0.313623
NC_000913	2733545	2733550		0.227393
NC_000913	2733550	2733555		0.180872
NC_000913	2733555	2733560		0.199121
NC_000913	2733560	2733565		0.220157
NC_000913	2733565	2733570		0.281065
NC_000913	2733570	2733575		0.208276
NC_000913	2733575	2733580		0.201310
NC_000913	2733580	2733585		0.231535
NC_000913	2733585	2733590		0.322274
NC_000913	2733590	2733595		0.300683
NC_000913	2733595	2733600		0.375639
NC_000913	2733600	2733605		0.268309
NC_000913	2733605	2733610		0.210798
NC_000913	2733610	2733615		0.170080
NC_000913	2733615	2733620		0.173991
NC_000913	2733620	2733625		0.161074
NC_000913	2733625	2733630		0.235346
NC_000913	2733630	2733635		0.266896
NC_000913	2733635	2733640		0.251448
NC_000913	2733640	2733645		0.340716
NC_000913	2733645	2733650		0.327381
NC_000913	2733650	2733655		0.617146
NC_000913	2733655	2733660		0.534393
NC_000913	2733660	2733665		0.751924
NC_000913	2733665	2733670		0.720634
NC_000913	2733670	2733675		0.650199
NC_000913	2733675	2733680		0.495130
NC_000913	2733680	2733685		0.467748
NC_000913	2733685	2733690		0.475501
NC_000913	2733690	2733695		0.473970
NC_000913	2733695	2733700		0.589792
NC_000913	2733700	2733705		0.693874
NC_000913	2733705	2733710		0.620142
NC_000913	2733710	2733715		0.736866
NC_000913	2733715	2733720		0.638901
NC_000913	2733720	2733725		0.750737
NC_000913	2733725	2733730		0.837899
NC_000913	2733730	2733735		0.757913
NC_000913	2733735	2733740		0.865022
NC_000913	2733740	2733745		0.710156
NC_000913	2733745	2733750		0.787853
NC_000913	2733750	2733755		0.640115
NC_000913	2733755	2733760		0.480859
NC_000913	2733760	2733765		0.414489
NC_000913	2733765	2733770		0.336234
NC_000913	2733770	2733775		0.278806
NC_000913	2733775	2733780		0.295984
NC_000913	2733780	2733785		0.290721
NC_000913	2733785	2733790		0.314661
NC_000913	2733790	2733795		0.335134
NC_000913	2733795	2733800		0.455914
NC_000913	2733800	2733805		0.792572
NC_000913	2733805	2733810		0.612228
NC_000913	2733810	2733815		0.594599
NC_000913	2733815	2733820		0.500326
NC_000913	2733820	2733825		0.580724
NC_000913	2733825	2733830		0.492858
NC_000913	2733830	2733835		0.557529
NC_000913	2733835	2733840		0.500993
NC_000913	2733840	2733845		0.539007
NC_000913	2733845	2733850		0.623305
NC_000913	2733850	2733855		0.593296
NC_000913	2733855	2733860		0.600950
NC_000913	2733860	2733865		0.504291
NC_000913	2733865	2733870		0.756205
NC_000913	2733870	2733875		0.141892
NC_000913	2733875	2733880		0.117385
NC_000913	2733880	2733885		0.116619
NC_000913	2733885	2733890		0.093132
NC_000913	2733890	2733895		0.067232
NC_000913	2733895	2733900		0.047775
NC_000913	2733900	2733905		0.080451
NC_000913	2733905	2733910		0.234799
NC_000913	2733910	2733915		0.265638
NC_000913	2733915	2733920		0.198587
NC_000913	2733920	2733925		0.134942
NC_000913	2733925	2733930		0.173223
NC_000913	2733930	2733935		0.144304
NC_000913	2733935	2733940		0.138292
NC_000913	2733940	2733945		0.178327
NC_000913	2733945	2733950		0.215368
NC_000913	2733950	2733955		0.216937
NC_000913	2733955	2733960		0.305493
NC_000913	2733960	2733965		0.451813
NC_000913	2733965	2733970		0.782855
NC_000913	2733970	2733975		1.012609
NC_000913	2733975	2733980		0.758149
NC_000913	2733980	2733985		0.920548
NC_000913	2733985	2733990		0.299718
NC_000913	2733990	2733995		0.114974
NC_000913	2733995	2734000		0.128685
NC_000913	2734000	2734005		0.143217
NC_000913	2734005	2734010		0.137092
NC_000913	2734010	2734015		0.135315
NC_000913	2734015	2734020		0.178619
NC_000913	2734020	2734025		0.505137
NC_000913	2734025	2734030		0.335243
NC_000913	2734030	2734035		0.270395
NC_000913	2734035	2734040		0.288164
NC_000913	2734040	2734045		0.242063
NC_000913	2734045	2734050		0.217562
NC_000913	2734050	2734055		0.235319
NC_000913	2734055	2734060		0.175374
NC_000913	2734060	2734065		0.128798
NC_000913	2734065	2734070		0.139360
NC_000913	2734070	2734075		0.072063
NC_000913	2734075	2734080		0.005403
NC_000913	2734080	2734085		0.003334
NC_000913	2734085	2734090		0.002023
NC_000913	2734090	2734095		0.000513
NC_000913	2734095	2734100		0.000705
NC_000913	2734100	2734105		0.000393
NC_000913	2734105	2734110		0.000240
NC_000913	2734110	2734115		0.000185
NC_000913	2734115	2734120		0.000097
NC_000913	2734120	2734125		0.000059
NC_000913	2734125	2734130		0.000031
NC_000913	2734130	2734135		0.000013
NC_000913	2734135	2734140		0.000006
NC_000913	2734140	2734145		0.000007
NC_000913	2734145	2734150		0.000006
NC_000913	2734150	2734155		0.000013
NC_000913	2734155	2734160		0.000049
NC_000913	2734160	2734165		0.000137
NC_000913	2734165	2734170		0.000230
NC_000913	2734170	2734175		0.000413
NC_000913	2734175	2734180		0.001928
NC_000913	2734180	2734185		0.013712
NC_000913	2734185	2734190		0.028537
NC_000913	2734190	2734195		0.051018
NC_000913	2734195	2734200		0.046020
NC_000913	2734200	2734205		0.044412
NC_000913	2734205	2734210		0.046758
NC_000913	2734210	2734215		0.050593
NC_000913	2734215	2734220		0.062690
NC_000913	2734220	2734225		0.085839
NC_000913	2734225	2734230		0.120121
NC_000913	2734230	2734235		0.175309
NC_000913	2734235	2734240		0.245564
NC_000913	2734240	2734245		0.461932
NC_000913	2734245	2734250		0.585350
NC_000913	2734250	2734255		0.407364
NC_000913	2734255	2734260		0.418275
NC_000913	2734260	2734265		0.243524
NC_000913	2734265	2734270		0.326418
NC_000913	2734270	2734275		0.303805
NC_000913	2734275	2734280		0.332175
NC_000913	2734280	2734285		0.312610
NC_000913	2734285	2734290		0.297507
NC_000913	2734290	2734295		0.247444
NC_000913	2734295	2734300		0.223840
NC_000913	2734300	2734305		0.216357
NC_000913	2734305	2734310		0.283822
NC_000913	2734310	2734315		0.249865
NC_000913	2734315	2734320		0.351938
NC_000913	2734320	2734325		0.392883
NC_000913	2734325	2734330		0.346440
NC_000913	2734330	2734335		0.452283
NC_000913	2734335	2734340		0.363902
NC_000913	2734340	2734345		0.221731
NC_000913	2734345	2734350		0.256481
NC_000913	2734350	2734355		0.200764
NC_000913	2734355	2734360		0.183037
NC_000913	2734360	2734365		0.067636
NC_000913	2734365	2734370		0.108847
NC_000913	2734370	2734375		0.105596
NC_000913	2734375	2734380		0.116157
NC_000913	2734380	2734385		0.148855
NC_000913	2734385	2734390		0.374125
NC_000913	2734390	2734395		0.494441
NC_000913	2734395	2734400		0.450565
NC_000913	2734400	2734405		0.511442
NC_000913	2734405	2734410		0.556569
NC_000913	2734410	2734415		0.472607
NC_000913	2734415	2734420		0.363658
NC_000913	2734420	2734425		0.459943
NC_000913	2734425	2734430		0.448222
NC_000913	2734430	2734435		0.404790
NC_000913	2734435	2734440		0.388147
NC_000913	2734440	2734445		0.347674
NC_000913	2734445	2734450		0.353121
NC_000913	2734450	2734455		0.431092
NC_000913	2734455	2734460		0.463653
NC_000913	2734460	2734465		0.528822
NC_000913	2734465	2734470		0.813245
NC_000913	2734470	2734475		0.272448
NC_000913	2734475	2734480		0.336246
NC_000913	2734480	2734485		0.294675
NC_000913	2734485	2734490		0.237834
NC_000913	2734490	2734495		0.220653
NC_000913	2734495	2734500		0.169959
NC_000913	2734500	2734505		0.140189
NC_000913	2734505	2734510		0.211841
NC_000913	2734510	2734515		0.261599
NC_000913	2734515	2734520		0.373794
NC_000913	2734520	2734525		0.483633
NC_000913	2734525	2734530		0.474341
NC_000913	2734530	2734535		0.403398
NC_000913	2734535	2734540		0.314943
NC_000913	2734540	2734545		0.248763
NC_000913	2734545	2734550		0.293821
NC_000913	2734550	2734555		0.374765
NC_000913	2734555	2734560		0.383395
NC_000913	2734560	2734565		0.345855
NC_000913	2734565	2734570		0.618235
NC_000913	2734570	2734575		0.711447
NC_000913	2734575	2734580		0.630339
NC_000913	2734580	2734585		0.605060
NC_000913	2734585	2734590		0.645678
NC_000913	2734590	2734595		0.638589
NC_000913	2734595	2734600		0.600852
NC_000913	2734600	2734605		0.710098
NC_000913	2734605	2734610		1.120752
NC_000913	2734610	2734615		1.003183
NC_000913	2734615	2734620		0.774205
NC_000913	2734620	2734625		0.650015
NC_000913	2734625	2734630		0.616760
NC_000913	2734630	2734635		0.537410
NC_000913	2734635	2734640		0.536483
NC_000913	2734640	2734645		0.527150
NC_000913	2734645	2734650		0.553895
NC_000913	2734650	2734655		0.548173
NC_000913	2734655	2734660		0.505047
NC_000913	2734660	2734665		0.607375
NC_000913	2734665	2734670		0.593015
NC_000913	2734670	2734675		0.638163
NC_000913	2734675	2734680		0.718724
NC_000913	2734680	2734685		0.648402
NC_000913	2734685	2734690		0.665548
NC_000913	2734690	2734695		0.640638
NC_000913	2734695	2734700		0.429648
NC_000913	2734700	2734705		0.341249
NC_000913	2734705	2734710		0.310758
NC_000913	2734710	2734715		0.364416
NC_000913	2734715	2734720		0.287150
NC_000913	2734720	2734725		0.237142
NC_000913	2734725	2734730		0.281199
NC_000913	2734730	2734735		0.207320
NC_000913	2734735	2734740		0.191995
NC_000913	2734740	2734745		0.239540
NC_000913	2734745	2734750		0.237050
NC_000913	2734750	2734755		0.252110
NC_000913	2734755	2734760		0.249533
NC_000913	2734760	2734765		0.326181
NC_000913	2734765	2734770		0.291154
NC_000913	2734770	2734775		0.313533
NC_000913	2734775	2734780		0.284810
NC_000913	2734780	2734785		0.217560
NC_000913	2734785	2734790		0.175689
NC_000913	2734790	2734795		0.204415
NC_000913	2734795	2734800		0.250990
NC_000913	2734800	2734805		0.230275
NC_000913	2734805	2734810		0.381512
NC_000913	2734810	2734815		0.484051
NC_000913	2734815	2734820		0.391694
NC_000913	2734820	2734825		0.342941
NC_000913	2734825	2734830		0.391503
NC_000913	2734830	2734835		0.499303
NC_000913	2734835	2734840		0.611898
NC_000913	2734840	2734845		0.708509
NC_000913	2734845	2734850		0.874211
NC_000913	2734850	2734855		0.987013
NC_000913	2734855	2734860		0.743521
NC_000913	2734860	2734865		0.598401
NC_000913	2734865	2734870		0.615821
NC_000913	2734870	2734875		0.645982
NC_000913	2734875	2734880		0.644983
NC_000913	2734880	2734885		0.682006
NC_000913	2734885	2734890		0.683598
NC_000913	2734890	2734895		0.627552
NC_000913	2734895	2734900		0.647821
NC_000913	2734900	2734905		0.554753
NC_000913	2734905	2734910		0.556397
NC_000913	2734910	2734915		0.583783
NC_000913	2734915	2734920		0.927641
NC_000913	2734920	2734925		0.924599
NC_000913	2734925	2734930		1.005342
NC_000913	2734930	2734935		1.064010
NC_000913	2734935	2734940		1.572892
NC_000913	2734940	2734945		1.525972
NC_000913	2734945	2734950		1.295406
NC_000913	2734950	2734955		1.312726
NC_000913	2734955	2734960		1.341367
NC_000913	2734960	2734965		1.346827
NC_000913	2734965	2734970		1.241989
NC_000913	2734970	2734975		1.299183
NC_000913	2734975	2734980		1.212624
NC_000913	2734980	2734985		0.884442
NC_000913	2734985	2734990		0.792599
NC_000913	2734990	2734995		0.691661
NC_000913	2734995	2735000		0.661576
NC_000913	2735000	2735005		0.670485
NC_000913	2735005	2735010		0.648479
NC_000913	2735010	2735015		0.622634
NC_000913	2735015	2735020		0.585823
NC_000913	2735020	2735025		0.735914
NC_000913	2735025	2735030		0.778598
NC_000913	2735030	2735035		0.641456
NC_000913	2735035	2735040		0.805698
NC_000913	2735040	2735045		0.742671
NC_000913	2735045	2735050		0.850662
NC_000913	2735050	2735055		1.131325
NC_000913	2735055	2735060		1.308418
NC_000913	2735060	2735065		1.346228
NC_000913	2735065	2735070		0.859987
NC_000913	2735070	2735075		0.402473
NC_000913	2735075	2735080		0.413082
NC_000913	2735080	2735085		0.489715
NC_000913	2735085	2735090		0.511682
NC_000913	2735090	2735095		0.478553
NC_000913	2735095	2735100		0.619151
NC_000913	2735100	2735105		1.501714
NC_000913	2735105	2735110		1.487402
NC_000913	2735110	2735115		1.343569
NC_000913	2735115	2735120		0.841447
NC_000913	2735120	2735125		0.698926
NC_000913	2735125	2735130		0.691785
NC_000913	2735130	2735135		0.378741
NC_000913	2735135	2735140		0.269458
NC_000913	2735140	2735145		0.210528
NC_000913	2735145	2735150		0.187825
NC_000913	2735150	2735155		0.228768
NC_000913	2735155	2735160		0.061451
NC_000913	2735160	2735165		0.078174
NC_000913	2735165	2735170		0.066770
NC_000913	2735170	2735175		0.068968
NC_000913	2735175	2735180		0.078679
NC_000913	2735180	2735185		0.061344
NC_000913	2735185	2735190		0.082205
NC_000913	2735190	2735195		0.211133
NC_000913	2735195	2735200		0.237499
NC_000913	2735200	2735205		0.254244
NC_000913	2735205	2735210		0.218944
NC_000913	2735210	2735215		0.266545
NC_000913	2735215	2735220		0.224974
NC_000913	2735220	2735225		0.179975
NC_000913	2735225	2735230		0.198396
NC_000913	2735230	2735235		0.196876
NC_000913	2735235	2735240		0.107475
NC_000913	2735240	2735245		0.117492
NC_000913	2735245	2735250		0.117805
NC_000913	2735250	2735255		0.092730
NC_000913	2735255	2735260		0.058022
NC_000913	2735260	2735265		0.123013
NC_000913	2735265	2735270		0.227155
NC_000913	2735270	2735275		0.228057
NC_000913	2735275	2735280		0.243076
NC_000913	2735280	2735285		0.151394
NC_000913	2735285	2735290		0.401964
NC_000913	2735290	2735295		0.514896
NC_000913	2735295	2735300		0.516528
NC_000913	2735300	2735305		0.319470
NC_000913	2735305	2735310		0.348396
NC_000913	2735310	2735315		0.387295
NC_000913	2735315	2735320		0.399478
NC_000913	2735320	2735325		0.321633
NC_000913	2735325	2735330		0.338993
NC_000913	2735330	2735335		0.372259
NC_000913	2735335	2735340		0.345079
NC_000913	2735340	2735345		0.370218
NC_000913	2735345	2735350		0.403212
NC_000913	2735350	2735355		0.397077
NC_000913	2735355	2735360		0.338525
NC_000913	2735360	2735365		0.470512
NC_000913	2735365	2735370		0.381716
NC_000913	2735370	2735375		0.562991
NC_000913	2735375	2735380		0.241206
NC_000913	2735380	2735385		0.210347
NC_000913	2735385	2735390		0.228328
NC_000913	2735390	2735395		0.255423
NC_000913	2735395	2735400		0.259807
NC_000913	2735400	2735405		0.320095
NC_000913	2735405	2735410		0.362786
NC_000913	2735410	2735415		0.259076
NC_000913	2735415	2735420		0.284306
NC_000913	2735420	2735425		0.301839
NC_000913	2735425	2735430		0.273686
NC_000913	2735430	2735435		0.215573
NC_000913	2735435	2735440		0.214063
NC_000913	2735440	2735445		0.225517
NC_000913	2735445	2735450		0.154336
NC_000913	2735450	2735455		0.092878
NC_000913	2735455	2735460		0.096735
NC_000913	2735460	2735465		0.102306
NC_000913	2735465	2735470		0.095745
NC_000913	2735470	2735475		0.094524
NC_000913	2735475	2735480		0.146625
NC_000913	2735480	2735485		0.095342
NC_000913	2735485	2735490		0.198649
NC_000913	2735490	2735495		0.244402
NC_000913	2735495	2735500		0.149864
NC_000913	2735500	2735505		0.092853
NC_000913	2735505	2735510		0.069248
NC_000913	2735510	2735515		0.070478
NC_000913	2735515	2735520		0.069402
NC_000913	2735520	2735525		0.095097
NC_000913	2735525	2735530		0.112975
NC_000913	2735530	2735535		0.179557
NC_000913	2735535	2735540		0.195606
NC_000913	2735540	2735545		0.210563
NC_000913	2735545	2735550		0.217415
NC_000913	2735550	2735555		0.184489
NC_000913	2735555	2735560		0.164360
NC_000913	2735560	2735565		0.178962
NC_000913	2735565	2735570		0.185728
NC_000913	2735570	2735575		0.256278
NC_000913	2735575	2735580		0.291160
NC_000913	2735580	2735585		0.394710
NC_000913	2735585	2735590		0.417765
NC_000913	2735590	2735595		0.458481
NC_000913	2735595	2735600		0.348069
NC_000913	2735600	2735605		0.326088
NC_000913	2735605	2735610		0.239788
NC_000913	2735610	2735615		0.199300
NC_000913	2735615	2735620		0.146419
NC_000913	2735620	2735625		0.143846
NC_000913	2735625	2735630		0.172505
NC_000913	2735630	2735635		0.197524
NC_000913	2735635	2735640		0.426609
NC_000913	2735640	2735645		0.400952
NC_000913	2735645	2735650		0.534367
NC_000913	2735650	2735655		0.485116
NC_000913	2735655	2735660		0.687589
NC_000913	2735660	2735665		0.842122
NC_000913	2735665	2735670		0.866183
NC_000913	2735670	2735675		0.780651
NC_000913	2735675	2735680		0.510339
NC_000913	2735680	2735685		0.507909
NC_000913	2735685	2735690		0.453969
NC_000913	2735690	2735695		0.316125
NC_000913	2735695	2735700		0.303035
NC_000913	2735700	2735705		0.373902
NC_000913	2735705	2735710		0.454879
NC_000913	2735710	2735715		0.479126
NC_000913	2735715	2735720		0.548353
NC_000913	2735720	2735725		0.805881
NC_000913	2735725	2735730		2.168178
NC_000913	2735730	2735735		1.786515
NC_000913	2735735	2735740		1.437317
NC_000913	2735740	2735745		0.793562
NC_000913	2735745	2735750		0.462576
NC_000913	2735750	2735755		0.208627
NC_000913	2735755	2735760		0.209418
NC_000913	2735760	2735765		0.481844
NC_000913	2735765	2735770		0.495767
NC_000913	2735770	2735775		0.522292
NC_000913	2735775	2735780		0.504623
NC_000913	2735780	2735785		0.593585
NC_000913	2735785	2735790		0.664840
NC_000913	2735790	2735795		0.529420
NC_000913	2735795	2735800		0.506871
NC_000913	2735800	2735805		0.656223
NC_000913	2735805	2735810		0.741343
NC_000913	2735810	2735815		0.484632
NC_000913	2735815	2735820		0.446316
NC_000913	2735820	2735825		0.486039
NC_000913	2735825	2735830		0.436942
NC_000913	2735830	2735835		0.391540
NC_000913	2735835	2735840		0.626702
NC_000913	2735840	2735845		0.818444
NC_000913	2735845	2735850		1.027453
NC_000913	2735850	2735855		1.020014
NC_000913	2735855	2735860		0.511073
NC_000913	2735860	2735865		0.470850
NC_000913	2735865	2735870		0.275507
NC_000913	2735870	2735875		0.266869
NC_000913	2735875	2735880		0.390718
NC_000913	2735880	2735885		0.392702
NC_000913	2735885	2735890		0.370836
NC_000913	2735890	2735895		0.485101
NC_000913	2735895	2735900		0.517473
NC_000913	2735900	2735905		0.476653
NC_000913	2735905	2735910		0.293154
NC_000913	2735910	2735915		0.800371
NC_000913	2735915	2735920		0.562573
NC_000913	2735920	2735925		0.463415
NC_000913	2735925	2735930		0.263328
NC_000913	2735930	2735935		0.213011
NC_000913	2735935	2735940		0.160806
NC_000913	2735940	2735945		0.103455
NC_000913	2735945	2735950		0.095649
NC_000913	2735950	2735955		0.091370
NC_000913	2735955	2735960		0.075459
NC_000913	2735960	2735965		0.077295
NC_000913	2735965	2735970		0.076700
NC_000913	2735970	2735975		0.069001
NC_000913	2735975	2735980		0.071869
NC_000913	2735980	2735985		0.046022
NC_000913	2735985	2735990		0.041829
NC_000913	2735990	2735995		0.037542
NC_000913	2735995	2736000		0.025957
NC_000913	2736000	2736005		0.028038
NC_000913	2736005	2736010		0.026556
NC_000913	2736010	2736015		0.026951
NC_000913	2736015	2736020		0.046530
NC_000913	2736020	2736025		0.109959
NC_000913	2736025	2736030		0.169777
NC_000913	2736030	2736035		0.208312
NC_000913	2736035	2736040		0.289120
NC_000913	2736040	2736045		0.276124
NC_000913	2736045	2736050		0.323291
NC_000913	2736050	2736055		0.378944
NC_000913	2736055	2736060		0.342699
NC_000913	2736060	2736065		0.382737
NC_000913	2736065	2736070		0.360878
NC_000913	2736070	2736075		0.334479
NC_000913	2736075	2736080		0.303112
NC_000913	2736080	2736085		0.305461
NC_000913	2736085	2736090		0.320173
NC_000913	2736090	2736095		0.302497
NC_000913	2736095	2736100		0.300018
NC_000913	2736100	2736105		0.128612
NC_000913	2736105	2736110		0.111041
NC_000913	2736110	2736115		0.072490
NC_000913	2736115	2736120		0.070690
NC_000913	2736120	2736125		0.017899
NC_000913	2736125	2736130		0.027459
NC_000913	2736130	2736135		0.018330
NC_000913	2736135	2736140		0.012684
NC_000913	2736140	2736145		0.011222
NC_000913	2736145	2736150		0.009874
NC_000913	2736150	2736155		0.011222
NC_000913	2736155	2736160		0.007589
NC_000913	2736160	2736165		0.008376
NC_000913	2736165	2736170		0.014923
NC_000913	2736170	2736175		0.014898
NC_000913	2736175	2736180		0.018634
NC_000913	2736180	2736185		0.016970
NC_000913	2736185	2736190		0.021414
NC_000913	2736190	2736195		0.025755
NC_000913	2736195	2736200		0.022385
NC_000913	2736200	2736205		0.038825
NC_000913	2736205	2736210		0.038821
NC_000913	2736210	2736215		0.032826
NC_000913	2736215	2736220		0.023816
NC_000913	2736220	2736225		0.039233
NC_000913	2736225	2736230		0.068939
NC_000913	2736230	2736235		0.086149
NC_000913	2736235	2736240		0.178328
NC_000913	2736240	2736245		0.216995
NC_000913	2736245	2736250		0.380682
NC_000913	2736250	2736255		0.553932
NC_000913	2736255	2736260		0.568183
NC_000913	2736260	2736265		0.489827
NC_000913	2736265	2736270		0.557850
NC_000913	2736270	2736275		0.676340
NC_000913	2736275	2736280		0.615717
NC_000913	2736280	2736285		0.661909
NC_000913	2736285	2736290		0.607825
NC_000913	2736290	2736295		0.514979
NC_000913	2736295	2736300		0.534757
NC_000913	2736300	2736305		0.882743
NC_000913	2736305	2736310		0.883485
NC_000913	2736310	2736315		1.119139
NC_000913	2736315	2736320		1.006882
NC_000913	2736320	2736325		1.064147
NC_000913	2736325	2736330		0.773742
NC_000913	2736330	2736335		0.399263
NC_000913	2736335	2736340		0.339249
NC_000913	2736340	2736345		0.379464
NC_000913	2736345	2736350		0.524502
NC_000913	2736350	2736355		0.408149
NC_000913	2736355	2736360		0.442991
NC_000913	2736360	2736365		0.422543
NC_000913	2736365	2736370		0.467426
NC_000913	2736370	2736375		0.508731
NC_000913	2736375	2736380		0.433026
NC_000913	2736380	2736385		0.455733
NC_000913	2736385	2736390		0.873229
NC_000913	2736390	2736395		0.714474
NC_000913	2736395	2736400		0.564350
NC_000913	2736400	2736405		0.555244
NC_000913	2736405	2736410		0.727998
NC_000913	2736410	2736415		0.719624
NC_000913	2736415	2736420		0.771346
NC_000913	2736420	2736425		0.631989
NC_000913	2736425	2736430		0.676681
NC_000913	2736430	2736435		0.625069
NC_000913	2736435	2736440		1.684851
NC_000913	2736440	2736445		1.912578
NC_000913	2736445	2736450		1.894079
NC_000913	2736450	2736455		1.815665
NC_000913	2736455	2736460		1.700473
NC_000913	2736460	2736465		1.728977
NC_000913	2736465	2736470		1.837355
NC_000913	2736470	2736475		1.937781
NC_000913	2736475	2736480		2.149118
NC_000913	2736480	2736485		1.900523
NC_000913	2736485	2736490		1.922139
NC_000913	2736490	2736495		2.126632
NC_000913	2736495	2736500		2.103574
NC_000913	2736500	2736505		2.070536
NC_000913	2736505	2736510		2.206991
NC_000913	2736510	2736515		1.806569
NC_000913	2736515	2736520		1.632602
NC_000913	2736520	2736525		1.314410
NC_000913	2736525	2736530		1.317450
NC_000913	2736530	2736535		1.173766
NC_000913	2736535	2736540		1.200099
NC_000913	2736540	2736545		0.921147
NC_000913	2736545	2736550		1.198433
NC_000913	2736550	2736555		1.089578
NC_000913	2736555	2736560		0.889207
NC_000913	2736560	2736565		0.604815
NC_000913	2736565	2736570		0.472088
NC_000913	2736570	2736575		0.355464
NC_000913	2736575	2736580		0.351981
NC_000913	2736580	2736585		0.158418
NC_000913	2736585	2736590		0.151973
NC_000913	2736590	2736595		0.135083
NC_000913	2736595	2736600		0.093668
NC_000913	2736600	2736605		0.107120
NC_000913	2736605	2736610		0.061272
NC_000913	2736610	2736615		0.085724
NC_000913	2736615	2736620		0.114994
NC_000913	2736620	2736625		0.148684
NC_000913	2736625	2736630		0.183360
NC_000913	2736630	2736635		0.206707
NC_000913	2736635	2736640		0.257043
NC_000913	2736640	2736645		0.268416
NC_000913	2736645	2736650		0.167212
NC_000913	2736650	2736655		0.523308
NC_000913	2736655	2736660		0.426569
NC_000913	2736660	2736665		0.486350
NC_000913	2736665	2736670		0.553950
NC_000913	2736670	2736675		0.701116
NC_000913	2736675	2736680		0.742899
NC_000913	2736680	2736685		0.556862
NC_000913	2736685	2736690		0.369123
NC_000913	2736690	2736695		0.415823
NC_000913	2736695	2736700		0.343990
NC_000913	2736700	2736705		0.214898
NC_000913	2736705	2736710		0.095797
NC_000913	2736710	2736715		0.102358
NC_000913	2736715	2736720		0.139104
NC_000913	2736720	2736725		0.071966
NC_000913	2736725	2736730		0.085567
NC_000913	2736730	2736735		0.105114
NC_000913	2736735	2736740		0.142727
NC_000913	2736740	2736745		0.215568
NC_000913	2736745	2736750		0.193988
NC_000913	2736750	2736755		0.151108
NC_000913	2736755	2736760		0.114182
NC_000913	2736760	2736765		0.118844
NC_000913	2736765	2736770		0.144153
NC_000913	2736770	2736775		0.169894
NC_000913	2736775	2736780		0.171869
NC_000913	2736780	2736785		0.189580
NC_000913	2736785	2736790		0.246845
NC_000913	2736790	2736795		0.137862
NC_000913	2736795	2736800		0.104220
NC_000913	2736800	2736805		0.120654
NC_000913	2736805	2736810		0.157401
NC_000913	2736810	2736815		0.320468
NC_000913	2736815	2736820		0.468888
NC_000913	2736820	2736825		0.411965
NC_000913	2736825	2736830		0.332693
NC_000913	2736830	2736835		0.189298
NC_000913	2736835	2736840		0.180157
NC_000913	2736840	2736845		0.183760
NC_000913	2736845	2736850		0.162892
NC_000913	2736850	2736855		0.113510
NC_000913	2736855	2736860		0.096024
NC_000913	2736860	2736865		0.087864
NC_000913	2736865	2736870		0.046221
NC_000913	2736870	2736875		0.022007
NC_000913	2736875	2736880		0.006175
NC_000913	2736880	2736885		0.000418
NC_000913	2736885	2736890		0.000040
NC_000913	2736890	2736895		0.000024
NC_000913	2736895	2736900		0.000018
NC_000913	2736900	2736905		0.000016
NC_000913	2736905	2736910		0.000039
NC_000913	2736910	2736915		0.000034
NC_000913	2736915	2736920		0.000031
NC_000913	2736920	2736925		0.000038
NC_000913	2736925	2736930		0.000036
NC_000913	2736930	2736935		0.000036
NC_000913	2736935	2736940		0.000870
NC_000913	2736940	2736945		0.002622
NC_000913	2736945	2736950		0.014216
NC_000913	2736950	2736955		0.036377
NC_000913	2736955	2736960		0.060577
NC_000913	2736960	2736965		0.072934
NC_000913	2736965	2736970		0.078972
NC_000913	2736970	2736975		0.085095
NC_000913	2736975	2736980		0.094105
NC_000913	2736980	2736985		0.102798
NC_000913	2736985	2736990		0.104990
NC_000913	2736990	2736995		0.119027
NC_000913	2736995	2737000		0.148839
NC_000913	2737000	2737005		0.259696
NC_000913	2737005	2737010		0.254217
NC_000913	2737010	2737015		0.307633
NC_000913	2737015	2737020		0.211974
NC_000913	2737020	2737025		0.100164
NC_000913	2737025	2737030		0.062677
NC_000913	2737030	2737035		0.041277
NC_000913	2737035	2737040		0.035055
NC_000913	2737040	2737045		0.032265
NC_000913	2737045	2737050		0.035636
NC_000913	2737050	2737055		0.035595
NC_000913	2737055	2737060		0.030172
NC_000913	2737060	2737065		0.034329
NC_000913	2737065	2737070		0.031306
NC_000913	2737070	2737075		0.080517
NC_000913	2737075	2737080		0.104887
NC_000913	2737080	2737085		0.159489
NC_000913	2737085	2737090		0.187341
NC_000913	2737090	2737095		0.104951
NC_000913	2737095	2737100		0.152318
NC_000913	2737100	2737105		0.159152
NC_000913	2737105	2737110		0.078263
NC_000913	2737110	2737115		0.065552
NC_000913	2737115	2737120		0.061591
NC_000913	2737120	2737125		0.053520
NC_000913	2737125	2737130		0.053180
NC_000913	2737130	2737135		0.053750
NC_000913	2737135	2737140		0.058533
NC_000913	2737140	2737145		0.049145
NC_000913	2737145	2737150		0.035888
NC_000913	2737150	2737155		0.027257
NC_000913	2737155	2737160		0.014304
NC_000913	2737160	2737165		0.005663
NC_000913	2737165	2737170		0.003688
NC_000913	2737170	2737175		0.002303
NC_000913	2737175	2737180		0.001272
NC_000913	2737180	2737185		0.000901
NC_000913	2737185	2737190		0.001216
NC_000913	2737190	2737195		0.001488
NC_000913	2737195	2737200		0.001772
NC_000913	2737200	2737205		0.002538
NC_000913	2737205	2737210		0.006275
NC_000913	2737210	2737215		0.004551
NC_000913	2737215	2737220		0.004379
NC_000913	2737220	2737225		0.003843
NC_000913	2737225	2737230		0.006402
NC_000913	2737230	2737235		0.005847
NC_000913	2737235	2737240		0.008572
NC_000913	2737240	2737245		0.009267
NC_000913	2737245	2737250		0.022890
NC_000913	2737250	2737255		0.029796
NC_000913	2737255	2737260		0.038211
NC_000913	2737260	2737265		0.059962
NC_000913	2737265	2737270		0.053701
NC_000913	2737270	2737275		0.094606
NC_000913	2737275	2737280		0.134865
NC_000913	2737280	2737285		0.116325
NC_000913	2737285	2737290		0.128864
NC_000913	2737290	2737295		0.145360
NC_000913	2737295	2737300		0.152802
NC_000913	2737300	2737305		0.127149
NC_000913	2737305	2737310		0.136166
NC_000913	2737310	2737315		0.127420
NC_000913	2737315	2737320		0.270355
NC_000913	2737320	2737325		0.173043
NC_000913	2737325	2737330		0.259808
NC_000913	2737330	2737335		0.178835
NC_000913	2737335	2737340		0.175998
NC_000913	2737340	2737345		0.228086
NC_000913	2737345	2737350		0.250184
NC_000913	2737350	2737355		0.252120
NC_000913	2737355	2737360		0.186410
NC_000913	2737360	2737365		0.184807
NC_000913	2737365	2737370		0.340299
NC_000913	2737370	2737375		0.439626
NC_000913	2737375	2737380		0.490752
NC_000913	2737380	2737385		0.692645
NC_000913	2737385	2737390		1.376368
NC_000913	2737390	2737395		1.844907
NC_000913	2737395	2737400		1.608833
NC_000913	2737400	2737405		1.401972
NC_000913	2737405	2737410		1.311296
NC_000913	2737410	2737415		1.018662
NC_000913	2737415	2737420		1.175585
NC_000913	2737420	2737425		1.489221
NC_000913	2737425	2737430		1.676266
NC_000913	2737430	2737435		1.535919
NC_000913	2737435	2737440		1.587424
NC_000913	2737440	2737445		1.476119
NC_000913	2737445	2737450		1.706690
NC_000913	2737450	2737455		2.163371
NC_000913	2737455	2737460		2.036713
NC_000913	2737460	2737465		1.869710
NC_000913	2737465	2737470		1.579053
NC_000913	2737470	2737475		1.641653
NC_000913	2737475	2737480		1.057611
NC_000913	2737480	2737485		1.064887
NC_000913	2737485	2737490		0.390994
NC_000913	2737490	2737495		0.392623
NC_000913	2737495	2737500		0.281913
NC_000913	2737500	2737505		0.205930
NC_000913	2737505	2737510		0.098862
NC_000913	2737510	2737515		0.051527
NC_000913	2737515	2737520		0.050087
NC_000913	2737520	2737525		0.056708
NC_000913	2737525	2737530		0.051498
NC_000913	2737530	2737535		0.068116
NC_000913	2737535	2737540		0.087919
NC_000913	2737540	2737545		0.088951
NC_000913	2737545	2737550		0.184875
NC_000913	2737550	2737555		0.194774
NC_000913	2737555	2737560		0.328929
NC_000913	2737560	2737565		0.597204
NC_000913	2737565	2737570		0.627326
NC_000913	2737570	2737575		0.649179
NC_000913	2737575	2737580		0.805895
NC_000913	2737580	2737585		0.918955
NC_000913	2737585	2737590		0.722598
NC_000913	2737590	2737595		0.796631
NC_000913	2737595	2737600		0.786590
NC_000913	2737600	2737605		0.662651
NC_000913	2737605	2737610		0.570551
NC_000913	2737610	2737615		0.413722
NC_000913	2737615	2737620		0.372427
NC_000913	2737620	2737625		0.263124
NC_000913	2737625	2737630		0.084000
NC_000913	2737630	2737635		0.069165
NC_000913	2737635	2737640		0.052940
NC_000913	2737640	2737645		0.062390
NC_000913	2737645	2737650		0.037050
NC_000913	2737650	2737655		0.051146
NC_000913	2737655	2737660		0.064796
NC_000913	2737660	2737665		0.112134
NC_000913	2737665	2737670		0.097008
NC_000913	2737670	2737675		0.082093
NC_000913	2737675	2737680		0.036842
NC_000913	2737680	2737685		0.046455
NC_000913	2737685	2737690		0.032998
NC_000913	2737690	2737695		0.015030
NC_000913	2737695	2737700		0.031624
NC_000913	2737700	2737705		0.033804
NC_000913	2737705	2737710		0.025323
NC_000913	2737710	2737715		0.050425
NC_000913	2737715	2737720		0.077795
NC_000913	2737720	2737725		0.095803
NC_000913	2737725	2737730		0.188198
NC_000913	2737730	2737735		0.222486
NC_000913	2737735	2737740		0.230302
NC_000913	2737740	2737745		0.283212
NC_000913	2737745	2737750		0.242309
NC_000913	2737750	2737755		0.226867
NC_000913	2737755	2737760		0.348784
NC_000913	2737760	2737765		0.427604
NC_000913	2737765	2737770		0.459393
NC_000913	2737770	2737775		0.468524
NC_000913	2737775	2737780		0.496010
NC_000913	2737780	2737785		0.574879
NC_000913	2737785	2737790		0.574628
NC_000913	2737790	2737795		0.578353
NC_000913	2737795	2737800		0.582157
NC_000913	2737800	2737805		0.433741
NC_000913	2737805	2737810		0.450500
NC_000913	2737810	2737815		0.420552
NC_000913	2737815	2737820		0.300975
NC_000913	2737820	2737825		0.495017
NC_000913	2737825	2737830		0.465399
NC_000913	2737830	2737835		0.421981
NC_000913	2737835	2737840		0.440629
NC_000913	2737840	2737845		0.335621
NC_000913	2737845	2737850		0.336235
NC_000913	2737850	2737855		0.448046
NC_000913	2737855	2737860		0.433665
NC_000913	2737860	2737865		0.318857
NC_000913	2737865	2737870		0.347452
NC_000913	2737870	2737875		0.304903
NC_000913	2737875	2737880		0.300407
NC_000913	2737880	2737885		0.275816
NC_000913	2737885	2737890		0.156692
NC_000913	2737890	2737895		0.228271
NC_000913	2737895	2737900		0.557960
NC_000913	2737900	2737905		0.191308
NC_000913	2737905	2737910		0.195500
NC_000913	2737910	2737915		0.162205
NC_000913	2737915	2737920		0.180868
NC_000913	2737920	2737925		0.106171
NC_000913	2737925	2737930		0.061083
NC_000913	2737930	2737935		0.090354
NC_000913	2737935	2737940		0.097432
NC_000913	2737940	2737945		0.100124
NC_000913	2737945	2737950		0.075335
NC_000913	2737950	2737955		0.088982
NC_000913	2737955	2737960		0.173575
NC_000913	2737960	2737965		0.446212
NC_000913	2737965	2737970		0.447461
NC_000913	2737970	2737975		0.517286
NC_000913	2737975	2737980		0.549066
NC_000913	2737980	2737985		0.567058
NC_000913	2737985	2737990		0.607543
NC_000913	2737990	2737995		0.733299
NC_000913	2737995	2738000		0.643632
NC_000913	2738000	2738005		0.456789
NC_000913	2738005	2738010		0.465124
NC_000913	2738010	2738015		0.372454
NC_000913	2738015	2738020		0.323362
NC_000913	2738020	2738025		0.300733
NC_000913	2738025	2738030		0.065048
NC_000913	2738030	2738035		0.013462
NC_000913	2738035	2738040		0.009169
NC_000913	2738040	2738045		0.006039
NC_000913	2738045	2738050		0.010409
NC_000913	2738050	2738055		0.008990
NC_000913	2738055	2738060		0.004850
NC_000913	2738060	2738065		0.004169
NC_000913	2738065	2738070		0.004033
NC_000913	2738070	2738075		0.004291
NC_000913	2738075	2738080		0.006862
NC_000913	2738080	2738085		0.007817
NC_000913	2738085	2738090		0.004819
NC_000913	2738090	2738095		0.071660
NC_000913	2738095	2738100		0.081852
NC_000913	2738100	2738105		0.032272
NC_000913	2738105	2738110		0.033546
NC_000913	2738110	2738115		0.028874
NC_000913	2738115	2738120		0.045326
NC_000913	2738120	2738125		0.049658
NC_000913	2738125	2738130		0.078370
NC_000913	2738130	2738135		0.126851
NC_000913	2738135	2738140		0.437286
NC_000913	2738140	2738145		0.040173
NC_000913	2738145	2738150		0.035712
NC_000913	2738150	2738155		0.027810
NC_000913	2738155	2738160		0.021143
NC_000913	2738160	2738165		0.018017
NC_000913	2738165	2738170		0.007619
NC_000913	2738170	2738175		0.007398
NC_000913	2738175	2738180		0.004752
NC_000913	2738180	2738185		0.029459
NC_000913	2738185	2738190		0.028173
NC_000913	2738190	2738195		0.030777
NC_000913	2738195	2738200		0.033872
NC_000913	2738200	2738205		0.056192
NC_000913	2738205	2738210		0.077558
NC_000913	2738210	2738215		0.140982
NC_000913	2738215	2738220		0.145128
NC_000913	2738220	2738225		0.165488
NC_000913	2738225	2738230		0.196305
NC_000913	2738230	2738235		0.222080
NC_000913	2738235	2738240		0.245915
NC_000913	2738240	2738245		0.259086
NC_000913	2738245	2738250		0.238142
NC_000913	2738250	2738255		0.282137
NC_000913	2738255	2738260		0.370558
NC_000913	2738260	2738265		0.487423
NC_000913	2738265	2738270		0.361977
NC_000913	2738270	2738275		0.571378
NC_000913	2738275	2738280		0.568906
NC_000913	2738280	2738285		0.952652
NC_000913	2738285	2738290		0.995734
NC_000913	2738290	2738295		1.048034
NC_000913	2738295	2738300		1.237362
NC_000913	2738300	2738305		1.139423
NC_000913	2738305	2738310		1.161503
NC_000913	2738310	2738315		0.968585
NC_000913	2738315	2738320		0.933995
NC_000913	2738320	2738325		0.837798
NC_000913	2738325	2738330		1.038526
NC_000913	2738330	2738335		1.001175
NC_000913	2738335	2738340		0.954275
NC_000913	2738340	2738345		0.770784
NC_000913	2738345	2738350		0.617861
NC_000913	2738350	2738355		0.639654
NC_000913	2738355	2738360		0.401240
NC_000913	2738360	2738365		0.306664
NC_000913	2738365	2738370		0.350517
NC_000913	2738370	2738375		0.282830
NC_000913	2738375	2738380		0.316304
NC_000913	2738380	2738385		0.375953
NC_000913	2738385	2738390		0.632682
NC_000913	2738390	2738395		0.909459
NC_000913	2738395	2738400		1.324153
NC_000913	2738400	2738405		1.567113
NC_000913	2738405	2738410		0.720820
NC_000913	2738410	2738415		0.807680
NC_000913	2738415	2738420		0.634240
NC_000913	2738420	2738425		0.615385
NC_000913	2738425	2738430		0.502132
NC_000913	2738430	2738435		0.356201
NC_000913	2738435	2738440		0.246503
NC_000913	2738440	2738445		0.328523
NC_000913	2738445	2738450		0.327928
NC_000913	2738450	2738455		0.256755
NC_000913	2738455	2738460		0.229248
NC_000913	2738460	2738465		0.199170
NC_000913	2738465	2738470		0.163085
NC_000913	2738470	2738475		0.132282
NC_000913	2738475	2738480		0.101275
NC_000913	2738480	2738485		0.095292
NC_000913	2738485	2738490		0.077204
NC_000913	2738490	2738495		0.098420
NC_000913	2738495	2738500		0.086801
NC_000913	2738500	2738505		0.075863
NC_000913	2738505	2738510		0.075499
NC_000913	2738510	2738515		0.080831
NC_000913	2738515	2738520		0.077931
NC_000913	2738520	2738525		0.077308
NC_000913	2738525	2738530		0.108835
NC_000913	2738530	2738535		0.116027
NC_000913	2738535	2738540		0.130731
NC_000913	2738540	2738545		0.134104
NC_000913	2738545	2738550		0.134990
NC_000913	2738550	2738555		0.180016
NC_000913	2738555	2738560		0.227723
NC_000913	2738560	2738565		0.376035
NC_000913	2738565	2738570		0.583077
NC_000913	2738570	2738575		0.711568
NC_000913	2738575	2738580		0.789561
NC_000913	2738580	2738585		0.836837
NC_000913	2738585	2738590		0.765984
NC_000913	2738590	2738595		0.532091
NC_000913	2738595	2738600		0.530282
NC_000913	2738600	2738605		0.448959
NC_000913	2738605	2738610		0.490853
NC_000913	2738610	2738615		0.449556
NC_000913	2738615	2738620		0.452777
NC_000913	2738620	2738625		0.565540
NC_000913	2738625	2738630		0.736618
NC_000913	2738630	2738635		0.777414
NC_000913	2738635	2738640		0.833193
NC_000913	2738640	2738645		0.983010
NC_000913	2738645	2738650		0.929604
NC_000913	2738650	2738655		0.733971
NC_000913	2738655	2738660		0.701838
NC_000913	2738660	2738665		0.803052
NC_000913	2738665	2738670		0.779109
NC_000913	2738670	2738675		0.739176
NC_000913	2738675	2738680		0.748096
NC_000913	2738680	2738685		0.762460
NC_000913	2738685	2738690		0.682518
NC_000913	2738690	2738695		0.695021
NC_000913	2738695	2738700		0.777377
NC_000913	2738700	2738705		0.719850
NC_000913	2738705	2738710		0.851180
NC_000913	2738710	2738715		0.922125
NC_000913	2738715	2738720		0.948911
NC_000913	2738720	2738725		0.762410
NC_000913	2738725	2738730		0.768600
NC_000913	2738730	2738735		0.437713
NC_000913	2738735	2738740		0.408268
NC_000913	2738740	2738745		0.285372
NC_000913	2738745	2738750		0.288236
NC_000913	2738750	2738755		0.429005
NC_000913	2738755	2738760		0.550463
NC_000913	2738760	2738765		0.313257
NC_000913	2738765	2738770		1.153098
NC_000913	2738770	2738775		1.110883
NC_000913	2738775	2738780		1.400082
NC_000913	2738780	2738785		1.445972
NC_000913	2738785	2738790		0.790324
NC_000913	2738790	2738795		0.655857
NC_000913	2738795	2738800		0.290158
NC_000913	2738800	2738805		0.459792
NC_000913	2738805	2738810		0.354879
NC_000913	2738810	2738815		0.247213
NC_000913	2738815	2738820		0.294479
NC_000913	2738820	2738825		0.507632
NC_000913	2738825	2738830		0.972477
NC_000913	2738830	2738835		1.399785
NC_000913	2738835	2738840		1.519762
NC_000913	2738840	2738845		2.179587
NC_000913	2738845	2738850		1.938352
NC_000913	2738850	2738855		1.452937
NC_000913	2738855	2738860		1.432493
NC_000913	2738860	2738865		0.731555
NC_000913	2738865	2738870		0.791771
NC_000913	2738870	2738875		0.597210
NC_000913	2738875	2738880		0.571363
NC_000913	2738880	2738885		0.523590
NC_000913	2738885	2738890		0.404771
NC_000913	2738890	2738895		0.304940
NC_000913	2738895	2738900		0.209955
NC_000913	2738900	2738905		0.216294
NC_000913	2738905	2738910		0.174583
NC_000913	2738910	2738915		0.114562
NC_000913	2738915	2738920		0.135615
NC_000913	2738920	2738925		0.066474
NC_000913	2738925	2738930		0.010831
NC_000913	2738930	2738935		0.030579
NC_000913	2738935	2738940		0.035155
NC_000913	2738940	2738945		0.031213
NC_000913	2738945	2738950		0.021176
NC_000913	2738950	2738955		0.094490
NC_000913	2738955	2738960		0.138885
NC_000913	2738960	2738965		0.120085
NC_000913	2738965	2738970		0.167564
NC_000913	2738970	2738975		0.189387
NC_000913	2738975	2738980		0.226617
NC_000913	2738980	2738985		0.232423
NC_000913	2738985	2738990		0.281182
NC_000913	2738990	2738995		0.298666
NC_000913	2738995	2739000		0.356586
NC_000913	2739000	2739005		0.360825
NC_000913	2739005	2739010		0.388417
NC_000913	2739010	2739015		0.354045
NC_000913	2739015	2739020		0.494593
NC_000913	2739020	2739025		0.349140
NC_000913	2739025	2739030		0.368680
NC_000913	2739030	2739035		0.424923
NC_000913	2739035	2739040		0.477010
NC_000913	2739040	2739045		0.569465
NC_000913	2739045	2739050		0.695284
NC_000913	2739050	2739055		0.657409
NC_000913	2739055	2739060		0.545047
NC_000913	2739060	2739065		0.500949
NC_000913	2739065	2739070		0.338589
NC_000913	2739070	2739075		0.258987
NC_000913	2739075	2739080		0.205778
NC_000913	2739080	2739085		0.186735
NC_000913	2739085	2739090		0.126675
NC_000913	2739090	2739095		0.111126
NC_000913	2739095	2739100		0.101649
NC_000913	2739100	2739105		0.084560
NC_000913	2739105	2739110		0.100169
NC_000913	2739110	2739115		0.099098
NC_000913	2739115	2739120		0.118731
NC_000913	2739120	2739125		0.122062
NC_000913	2739125	2739130		0.183312
NC_000913	2739130	2739135		0.174245
NC_000913	2739135	2739140		0.153167
NC_000913	2739140	2739145		0.132358
NC_000913	2739145	2739150		0.107841
NC_000913	2739150	2739155		0.110751
NC_000913	2739155	2739160		0.117454
NC_000913	2739160	2739165		0.128699
NC_000913	2739165	2739170		0.164327
NC_000913	2739170	2739175		0.171638
NC_000913	2739175	2739180		0.250478
NC_000913	2739180	2739185		0.323980
NC_000913	2739185	2739190		0.450649
NC_000913	2739190	2739195		0.481115
NC_000913	2739195	2739200		0.500584
NC_000913	2739200	2739205		0.506420
NC_000913	2739205	2739210		0.525825
NC_000913	2739210	2739215		0.468581
NC_000913	2739215	2739220		0.466896
NC_000913	2739220	2739225		0.404077
NC_000913	2739225	2739230		0.472167
NC_000913	2739230	2739235		0.550165
NC_000913	2739235	2739240		0.589976
NC_000913	2739240	2739245		0.653795
NC_000913	2739245	2739250		0.605326
NC_000913	2739250	2739255		0.620545
NC_000913	2739255	2739260		0.816925
NC_000913	2739260	2739265		0.965994
NC_000913	2739265	2739270		1.154561
NC_000913	2739270	2739275		1.245597
NC_000913	2739275	2739280		1.226343
NC_000913	2739280	2739285		1.106843
NC_000913	2739285	2739290		1.042983
NC_000913	2739290	2739295		0.975905
NC_000913	2739295	2739300		0.857352
NC_000913	2739300	2739305		1.050735
NC_000913	2739305	2739310		1.088277
NC_000913	2739310	2739315		1.202671
NC_000913	2739315	2739320		1.486902
NC_000913	2739320	2739325		1.086439
NC_000913	2739325	2739330		1.151674
NC_000913	2739330	2739335		1.002353
NC_000913	2739335	2739340		1.047784
NC_000913	2739340	2739345		0.924211
NC_000913	2739345	2739350		0.854083
NC_000913	2739350	2739355		0.729249
NC_000913	2739355	2739360		0.357572
NC_000913	2739360	2739365		0.426245
NC_000913	2739365	2739370		0.386133
NC_000913	2739370	2739375		0.400474
NC_000913	2739375	2739380		0.440441
NC_000913	2739380	2739385		0.496986
NC_000913	2739385	2739390		0.546717
NC_000913	2739390	2739395		0.574311
NC_000913	2739395	2739400		0.711080
NC_000913	2739400	2739405		0.838671
NC_000913	2739405	2739410		0.974805
NC_000913	2739410	2739415		0.783494
NC_000913	2739415	2739420		0.806666
NC_000913	2739420	2739425		0.776472
NC_000913	2739425	2739430		0.542637
NC_000913	2739430	2739435		0.541138
NC_000913	2739435	2739440		0.523186
NC_000913	2739440	2739445		0.339231
NC_000913	2739445	2739450		0.278359
NC_000913	2739450	2739455		0.335692
NC_000913	2739455	2739460		0.306242
NC_000913	2739460	2739465		0.304921
NC_000913	2739465	2739470		0.356353
NC_000913	2739470	2739475		0.522161
NC_000913	2739475	2739480		0.571908
NC_000913	2739480	2739485		0.690858
NC_000913	2739485	2739490		0.708196
NC_000913	2739490	2739495		0.688396
NC_000913	2739495	2739500		0.822908
NC_000913	2739500	2739505		0.726347
NC_000913	2739505	2739510		0.582537
NC_000913	2739510	2739515		0.609342
NC_000913	2739515	2739520		0.588962
NC_000913	2739520	2739525		0.666956
NC_000913	2739525	2739530		0.630509
NC_000913	2739530	2739535		0.803718
NC_000913	2739535	2739540		0.866432
NC_000913	2739540	2739545		0.966608
NC_000913	2739545	2739550		1.310151
NC_000913	2739550	2739555		1.721863
NC_000913	2739555	2739560		1.734079
NC_000913	2739560	2739565		1.520903
NC_000913	2739565	2739570		1.877366
NC_000913	2739570	2739575		2.162553
NC_000913	2739575	2739580		1.793358
NC_000913	2739580	2739585		1.879024
NC_000913	2739585	2739590		1.861920
NC_000913	2739590	2739595		1.455952
NC_000913	2739595	2739600		0.673197
NC_000913	2739600	2739605		0.338095
NC_000913	2739605	2739610		0.300333
NC_000913	2739610	2739615		0.171558
NC_000913	2739615	2739620		0.081910
NC_000913	2739620	2739625		0.221792
NC_000913	2739625	2739630		0.271288
NC_000913	2739630	2739635		0.404968
NC_000913	2739635	2739640		0.393693
NC_000913	2739640	2739645		0.321342
NC_000913	2739645	2739650		0.372835
NC_000913	2739650	2739655		0.252712
NC_000913	2739655	2739660		0.444794
NC_000913	2739660	2739665		0.251939
NC_000913	2739665	2739670		0.227231
NC_000913	2739670	2739675		0.178277
NC_000913	2739675	2739680		0.242288
NC_000913	2739680	2739685		0.526267
NC_000913	2739685	2739690		0.423616
NC_000913	2739690	2739695		0.411052
NC_000913	2739695	2739700		0.384224
NC_000913	2739700	2739705		0.268296
NC_000913	2739705	2739710		0.316260
NC_000913	2739710	2739715		0.294150
NC_000913	2739715	2739720		0.298255
NC_000913	2739720	2739725		0.341193
NC_000913	2739725	2739730		0.238287
NC_000913	2739730	2739735		0.225619
NC_000913	2739735	2739740		0.183813
NC_000913	2739740	2739745		0.207524
NC_000913	2739745	2739750		0.251278
NC_000913	2739750	2739755		0.283831
NC_000913	2739755	2739760		0.282371
NC_000913	2739760	2739765		0.334905
NC_000913	2739765	2739770		0.201462
NC_000913	2739770	2739775		0.207918
NC_000913	2739775	2739780		0.213104
NC_000913	2739780	2739785		0.221429
NC_000913	2739785	2739790		0.196356
NC_000913	2739790	2739795		0.293010
NC_000913	2739795	2739800		0.352652
NC_000913	2739800	2739805		0.583968
NC_000913	2739805	2739810		0.572535
NC_000913	2739810	2739815		0.354033
NC_000913	2739815	2739820		0.272939
NC_000913	2739820	2739825		0.227978
NC_000913	2739825	2739830		0.188871
NC_000913	2739830	2739835		0.117924
NC_000913	2739835	2739840		0.112826
NC_000913	2739840	2739845		0.173624
NC_000913	2739845	2739850		0.270558
NC_000913	2739850	2739855		0.391467
NC_000913	2739855	2739860		0.203805
NC_000913	2739860	2739865		0.113820
NC_000913	2739865	2739870		0.089918
NC_000913	2739870	2739875		0.063487
NC_000913	2739875	2739880		0.042077
NC_000913	2739880	2739885		0.027859
NC_000913	2739885	2739890		0.014121
NC_000913	2739890	2739895		0.015169
NC_000913	2739895	2739900		0.020064
NC_000913	2739900	2739905		0.023691
NC_000913	2739905	2739910		0.026086
NC_000913	2739910	2739915		0.044789
NC_000913	2739915	2739920		0.091546
NC_000913	2739920	2739925		0.130060
NC_000913	2739925	2739930		0.145354
NC_000913	2739930	2739935		0.166691
NC_000913	2739935	2739940		0.425955
NC_000913	2739940	2739945		0.648339
NC_000913	2739945	2739950		0.554548
NC_000913	2739950	2739955		0.436388
NC_000913	2739955	2739960		0.381714
NC_000913	2739960	2739965		0.360516
NC_000913	2739965	2739970		0.279694
NC_000913	2739970	2739975		0.194290
NC_000913	2739975	2739980		0.229492
NC_000913	2739980	2739985		0.314462
NC_000913	2739985	2739990		0.276792
NC_000913	2739990	2739995		0.328142
NC_000913	2739995	2740000		0.308061
NC_000913	2740000	2740005		0.300617
NC_000913	2740005	2740010		0.493952
NC_000913	2740010	2740015		0.671780
NC_000913	2740015	2740020		0.734209
NC_000913	2740020	2740025		0.721702
NC_000913	2740025	2740030		1.582102
NC_000913	2740030	2740035		1.592405
NC_000913	2740035	2740040		1.840921
NC_000913	2740040	2740045		1.795882
NC_000913	2740045	2740050		1.309011
NC_000913	2740050	2740055		0.731328
NC_000913	2740055	2740060		0.466768
NC_000913	2740060	2740065		0.496190
NC_000913	2740065	2740070		0.530693
NC_000913	2740070	2740075		0.661648
NC_000913	2740075	2740080		0.431921
NC_000913	2740080	2740085		0.300113
NC_000913	2740085	2740090		0.229858
NC_000913	2740090	2740095		0.235781
NC_000913	2740095	2740100		0.216538
NC_000913	2740100	2740105		0.217294
NC_000913	2740105	2740110		0.189634
NC_000913	2740110	2740115		0.389635
NC_000913	2740115	2740120		0.640099
NC_000913	2740120	2740125		1.029933
NC_000913	2740125	2740130		0.907220
NC_000913	2740130	2740135		0.670347
NC_000913	2740135	2740140		0.728386
NC_000913	2740140	2740145		0.504984
NC_000913	2740145	2740150		0.300299
NC_000913	2740150	2740155		0.226260
NC_000913	2740155	2740160		0.273622
NC_000913	2740160	2740165		0.240958
NC_000913	2740165	2740170		0.223594
NC_000913	2740170	2740175		0.261497
NC_000913	2740175	2740180		0.184695
NC_000913	2740180	2740185		0.165692
NC_000913	2740185	2740190		0.260470
NC_000913	2740190	2740195		0.151365
NC_000913	2740195	2740200		0.119769
NC_000913	2740200	2740205		0.086827
NC_000913	2740205	2740210		0.065779
NC_000913	2740210	2740215		0.063958
NC_000913	2740215	2740220		0.044362
NC_000913	2740220	2740225		0.042019
NC_000913	2740225	2740230		0.028555
NC_000913	2740230	2740235		0.018129
NC_000913	2740235	2740240		0.049463
NC_000913	2740240	2740245		0.057416
NC_000913	2740245	2740250		0.182310
NC_000913	2740250	2740255		0.559921
NC_000913	2740255	2740260		0.812415
NC_000913	2740260	2740265		1.081834
NC_000913	2740265	2740270		1.057200
NC_000913	2740270	2740275		0.943777
NC_000913	2740275	2740280		1.044968
NC_000913	2740280	2740285		0.795359
NC_000913	2740285	2740290		0.440389
NC_000913	2740290	2740295		0.376193
NC_000913	2740295	2740300		0.359400
NC_000913	2740300	2740305		0.349563
NC_000913	2740305	2740310		0.462017
NC_000913	2740310	2740315		0.488485
NC_000913	2740315	2740320		0.574175
NC_000913	2740320	2740325		0.751814
NC_000913	2740325	2740330		0.855160
NC_000913	2740330	2740335		0.544462
NC_000913	2740335	2740340		0.370071
NC_000913	2740340	2740345		0.266444
NC_000913	2740345	2740350		0.267280
NC_000913	2740350	2740355		0.238332
NC_000913	2740355	2740360		0.290846
NC_000913	2740360	2740365		0.331781
NC_000913	2740365	2740370		0.425207
NC_000913	2740370	2740375		0.421954
NC_000913	2740375	2740380		0.440171
NC_000913	2740380	2740385		0.433281
NC_000913	2740385	2740390		0.525171
NC_000913	2740390	2740395		0.604228
NC_000913	2740395	2740400		0.638923
NC_000913	2740400	2740405		0.774420
NC_000913	2740405	2740410		0.934308
NC_000913	2740410	2740415		1.028175
NC_000913	2740415	2740420		0.740849
NC_000913	2740420	2740425		0.701437
NC_000913	2740425	2740430		0.470966
NC_000913	2740430	2740435		0.383245
NC_000913	2740435	2740440		0.320396
NC_000913	2740440	2740445		0.262008
NC_000913	2740445	2740450		0.264931
NC_000913	2740450	2740455		0.347330
NC_000913	2740455	2740460		0.563566
NC_000913	2740460	2740465		0.847584
NC_000913	2740465	2740470		0.806425
NC_000913	2740470	2740475		0.780397
NC_000913	2740475	2740480		0.819713
NC_000913	2740480	2740485		0.702597
NC_000913	2740485	2740490		0.504072
NC_000913	2740490	2740495		0.554623
NC_000913	2740495	2740500		0.606747
NC_000913	2740500	2740505		0.591830
NC_000913	2740505	2740510		0.604687
NC_000913	2740510	2740515		0.562111
NC_000913	2740515	2740520		0.223985
NC_000913	2740520	2740525		0.158586
NC_000913	2740525	2740530		0.122391
NC_000913	2740530	2740535		0.103142
NC_000913	2740535	2740540		0.097331
NC_000913	2740540	2740545		0.078719
NC_000913	2740545	2740550		0.069190
NC_000913	2740550	2740555		0.110890
NC_000913	2740555	2740560		0.091750
NC_000913	2740560	2740565		0.067823
NC_000913	2740565	2740570		0.049791
NC_000913	2740570	2740575		0.074088
NC_000913	2740575	2740580		0.074025
NC_000913	2740580	2740585		0.086499
NC_000913	2740585	2740590		0.076665
NC_000913	2740590	2740595		0.081209
NC_000913	2740595	2740600		0.219057
NC_000913	2740600	2740605		0.237374
NC_000913	2740605	2740610		0.201797
NC_000913	2740610	2740615		0.178484
NC_000913	2740615	2740620		0.141960
NC_000913	2740620	2740625		0.133716
NC_000913	2740625	2740630		0.138646
NC_000913	2740630	2740635		0.211727
NC_000913	2740635	2740640		0.262429
NC_000913	2740640	2740645		0.211418
NC_000913	2740645	2740650		0.216735
NC_000913	2740650	2740655		0.230146
NC_000913	2740655	2740660		0.216988
NC_000913	2740660	2740665		0.145951
NC_000913	2740665	2740670		0.148125
NC_000913	2740670	2740675		0.152331
NC_000913	2740675	2740680		0.184841
NC_000913	2740680	2740685		0.190243
NC_000913	2740685	2740690		0.204019
NC_000913	2740690	2740695		0.223180
NC_000913	2740695	2740700		0.148083
NC_000913	2740700	2740705		0.114536
NC_000913	2740705	2740710		0.093316
NC_000913	2740710	2740715		0.004843
NC_000913	2740715	2740720		0.005535
NC_000913	2740720	2740725		0.005432
NC_000913	2740725	2740730		0.007218
NC_000913	2740730	2740735		0.005885
NC_000913	2740735	2740740		0.003738
NC_000913	2740740	2740745		0.010074
NC_000913	2740745	2740750		0.102238
NC_000913	2740750	2740755		0.146412
NC_000913	2740755	2740760		0.210197
NC_000913	2740760	2740765		0.147766
NC_000913	2740765	2740770		0.121111
NC_000913	2740770	2740775		0.118408
NC_000913	2740775	2740780		0.107560
NC_000913	2740780	2740785		0.120851
NC_000913	2740785	2740790		0.134201
NC_000913	2740790	2740795		0.128012
NC_000913	2740795	2740800		0.093157
NC_000913	2740800	2740805		0.216129
NC_000913	2740805	2740810		0.142933
NC_000913	2740810	2740815		0.276803
NC_000913	2740815	2740820		0.267918
NC_000913	2740820	2740825		0.178572
NC_000913	2740825	2740830		0.031643
NC_000913	2740830	2740835		0.016679
NC_000913	2740835	2740840		0.010676
NC_000913	2740840	2740845		0.009383
NC_000913	2740845	2740850		0.010470
NC_000913	2740850	2740855		0.011486
NC_000913	2740855	2740860		0.012799
NC_000913	2740860	2740865		0.015618
NC_000913	2740865	2740870		0.037423
NC_000913	2740870	2740875		0.056919
NC_000913	2740875	2740880		0.162590
NC_000913	2740880	2740885		0.117634
NC_000913	2740885	2740890		0.076755
NC_000913	2740890	2740895		0.080585
NC_000913	2740895	2740900		0.130931
NC_000913	2740900	2740905		0.165529
NC_000913	2740905	2740910		0.142384
NC_000913	2740910	2740915		0.163854
NC_000913	2740915	2740920		0.193753
NC_000913	2740920	2740925		1.098574
NC_000913	2740925	2740930		1.788230
NC_000913	2740930	2740935		2.022514
NC_000913	2740935	2740940		0.990127
NC_000913	2740940	2740945		0.692290
NC_000913	2740945	2740950		0.595169
NC_000913	2740950	2740955		0.403441
NC_000913	2740955	2740960		0.268685
NC_000913	2740960	2740965		0.148779
NC_000913	2740965	2740970		0.125058
NC_000913	2740970	2740975		0.125523
NC_000913	2740975	2740980		0.123004
NC_000913	2740980	2740985		0.147093
NC_000913	2740985	2740990		0.118026
NC_000913	2740990	2740995		0.114222
NC_000913	2740995	2741000		0.131119
NC_000913	2741000	2741005		0.150450
NC_000913	2741005	2741010		0.146807
NC_000913	2741010	2741015		0.236635
NC_000913	2741015	2741020		0.294515
NC_000913	2741020	2741025		0.348471
NC_000913	2741025	2741030		0.540757
NC_000913	2741030	2741035		0.570920
NC_000913	2741035	2741040		0.645632
NC_000913	2741040	2741045		0.667178
NC_000913	2741045	2741050		0.702036
NC_000913	2741050	2741055		0.781548
NC_000913	2741055	2741060		0.771903
NC_000913	2741060	2741065		0.769020
NC_000913	2741065	2741070		0.739929
NC_000913	2741070	2741075		0.690175
NC_000913	2741075	2741080		0.689710
NC_000913	2741080	2741085		0.697426
NC_000913	2741085	2741090		0.634331
NC_000913	2741090	2741095		0.732929
NC_000913	2741095	2741100		0.532584
NC_000913	2741100	2741105		0.497135
NC_000913	2741105	2741110		0.475536
NC_000913	2741110	2741115		0.496508
NC_000913	2741115	2741120		0.653361
NC_000913	2741120	2741125		0.731968
NC_000913	2741125	2741130		0.773954
NC_000913	2741130	2741135		0.920364
NC_000913	2741135	2741140		0.985753
NC_000913	2741140	2741145		0.980567
NC_000913	2741145	2741150		0.892659
NC_000913	2741150	2741155		0.977488
NC_000913	2741155	2741160		0.929735
NC_000913	2741160	2741165		0.934407
NC_000913	2741165	2741170		0.799269
NC_000913	2741170	2741175		0.505776
NC_000913	2741175	2741180		0.559521
NC_000913	2741180	2741185		0.604646
NC_000913	2741185	2741190		0.710701
NC_000913	2741190	2741195		0.668389
NC_000913	2741195	2741200		0.671851
NC_000913	2741200	2741205		0.673649
NC_000913	2741205	2741210		0.684611
NC_000913	2741210	2741215		0.782858
NC_000913	2741215	2741220		0.900888
NC_000913	2741220	2741225		1.454848
NC_000913	2741225	2741230		1.309344
NC_000913	2741230	2741235		1.358682
NC_000913	2741235	2741240		1.014262
NC_000913	2741240	2741245		0.912644
NC_000913	2741245	2741250		0.714927
NC_000913	2741250	2741255		0.547566
NC_000913	2741255	2741260		0.423543
NC_000913	2741260	2741265		0.578517
NC_000913	2741265	2741270		0.439440
NC_000913	2741270	2741275		0.376216
NC_000913	2741275	2741280		0.395901
NC_000913	2741280	2741285		0.388615
NC_000913	2741285	2741290		0.296675
NC_000913	2741290	2741295		0.299303
NC_000913	2741295	2741300		0.319422
NC_000913	2741300	2741305		1.009144
NC_000913	2741305	2741310		1.074147
NC_000913	2741310	2741315		1.089607
NC_000913	2741315	2741320		1.125176
NC_000913	2741320	2741325		1.125543
NC_000913	2741325	2741330		0.954894
NC_000913	2741330	2741335		0.483811
NC_000913	2741335	2741340		0.421737
NC_000913	2741340	2741345		0.444644
NC_000913	2741345	2741350		0.290192
NC_000913	2741350	2741355		0.275483
NC_000913	2741355	2741360		0.207043
NC_000913	2741360	2741365		0.147666
NC_000913	2741365	2741370		0.074427
NC_000913	2741370	2741375		0.043483
NC_000913	2741375	2741380		0.027202
NC_000913	2741380	2741385		0.017470
NC_000913	2741385	2741390		0.021640
NC_000913	2741390	2741395		0.024937
NC_000913	2741395	2741400		0.035494
NC_000913	2741400	2741405		0.078821
NC_000913	2741405	2741410		0.113587
NC_000913	2741410	2741415		0.142095
NC_000913	2741415	2741420		0.139740
NC_000913	2741420	2741425		0.193336
NC_000913	2741425	2741430		0.267450
NC_000913	2741430	2741435		0.200500
NC_000913	2741435	2741440		0.157496
NC_000913	2741440	2741445		0.185372
NC_000913	2741445	2741450		0.194386
NC_000913	2741450	2741455		0.294938
NC_000913	2741455	2741460		0.344474
NC_000913	2741460	2741465		0.373980
NC_000913	2741465	2741470		0.343784
NC_000913	2741470	2741475		0.283370
NC_000913	2741475	2741480		0.298161
NC_000913	2741480	2741485		0.302817
NC_000913	2741485	2741490		0.317169
NC_000913	2741490	2741495		0.278870
NC_000913	2741495	2741500		0.294838
NC_000913	2741500	2741505		0.137487
NC_000913	2741505	2741510		0.139724
NC_000913	2741510	2741515		0.126425
NC_000913	2741515	2741520		0.165128
NC_000913	2741520	2741525		0.154501
NC_000913	2741525	2741530		0.022801
NC_000913	2741530	2741535		0.026780
NC_000913	2741535	2741540		0.019067
NC_000913	2741540	2741545		0.019367
NC_000913	2741545	2741550		0.013345
NC_000913	2741550	2741555		0.015765
NC_000913	2741555	2741560		0.029417
NC_000913	2741560	2741565		0.013200
NC_000913	2741565	2741570		0.011469
NC_000913	2741570	2741575		0.041528
NC_000913	2741575	2741580		0.040626
NC_000913	2741580	2741585		0.046791
NC_000913	2741585	2741590		0.049622
NC_000913	2741590	2741595		0.046079
NC_000913	2741595	2741600		0.038737
NC_000913	2741600	2741605		0.056548
NC_000913	2741605	2741610		0.146979
NC_000913	2741610	2741615		0.136332
NC_000913	2741615	2741620		0.137198
NC_000913	2741620	2741625		0.215124
NC_000913	2741625	2741630		0.153818
NC_000913	2741630	2741635		0.155038
NC_000913	2741635	2741640		0.183998
NC_000913	2741640	2741645		0.216354
NC_000913	2741645	2741650		0.157994
NC_000913	2741650	2741655		0.147251
NC_000913	2741655	2741660		0.185569
NC_000913	2741660	2741665		0.176633
NC_000913	2741665	2741670		0.200208
NC_000913	2741670	2741675		0.228571
NC_000913	2741675	2741680		0.201329
NC_000913	2741680	2741685		0.171117
NC_000913	2741685	2741690		0.133072
NC_000913	2741690	2741695		0.117700
NC_000913	2741695	2741700		0.101252
NC_000913	2741700	2741705		0.113845
NC_000913	2741705	2741710		0.079628
NC_000913	2741710	2741715		0.012786
NC_000913	2741715	2741720		0.000321
NC_000913	2741720	2741725		0.000094
NC_000913	2741725	2741730		0.000094
NC_000913	2741730	2741735		0.000100
NC_000913	2741735	2741740		0.000190
NC_000913	2741740	2741745		0.000060
NC_000913	2741745	2741750		0.000019
NC_000913	2741750	2741755		0.000023
NC_000913	2741755	2741760		0.000408
NC_000913	2741760	2741765		0.000850
NC_000913	2741765	2741770		0.001329
NC_000913	2741770	2741775		0.004480
NC_000913	2741775	2741780		0.004803
NC_000913	2741780	2741785		0.066777
NC_000913	2741785	2741790		0.057361
NC_000913	2741790	2741795		0.008943
NC_000913	2741795	2741800		0.007493
NC_000913	2741800	2741805		0.007473
NC_000913	2741805	2741810		0.007859
NC_000913	2741810	2741815		0.007103
NC_000913	2741815	2741820		0.005813
NC_000913	2741820	2741825		0.003950
NC_000913	2741825	2741830		0.003749
NC_000913	2741830	2741835		0.002059
NC_000913	2741835	2741840		0.002083
NC_000913	2741840	2741845		0.001183
NC_000913	2741845	2741850		0.000542
NC_000913	2741850	2741855		0.000212
NC_000913	2741855	2741860		0.000037
NC_000913	2741860	2741865		0.000029
NC_000913	2741865	2741870		0.000014
NC_000913	2741870	2741875		0.000015
NC_000913	2741875	2741880		0.000003
NC_000913	2741880	2741885		0.000004
NC_000913	2741885	2741890		0.000012
NC_000913	2741890	2741895		0.000020
NC_000913	2741895	2741900		0.000021
NC_000913	2741900	2741905		0.000073
NC_000913	2741905	2741910		0.000239
NC_000913	2741910	2741915		0.001490
NC_000913	2741915	2741920		0.002842
NC_000913	2741920	2741925		0.004090
NC_000913	2741925	2741930		0.005452
NC_000913	2741930	2741935		0.009098
NC_000913	2741935	2741940		0.013560
NC_000913	2741940	2741945		0.014415
NC_000913	2741945	2741950		0.015766
NC_000913	2741950	2741955		0.017905
NC_000913	2741955	2741960		0.028466
NC_000913	2741960	2741965		0.020562
NC_000913	2741965	2741970		0.026332
NC_000913	2741970	2741975		0.029330
NC_000913	2741975	2741980		0.053207
NC_000913	2741980	2741985		0.060382
NC_000913	2741985	2741990		0.059201
NC_000913	2741990	2741995		0.065243
NC_000913	2741995	2742000		0.103058
NC_000913	2742000	2742005		0.067857
NC_000913	2742005	2742010		0.148344
NC_000913	2742010	2742015		0.133179
NC_000913	2742015	2742020		0.134694
NC_000913	2742020	2742025		0.171035
NC_000913	2742025	2742030		0.146192
NC_000913	2742030	2742035		0.115999
NC_000913	2742035	2742040		0.139775
NC_000913	2742040	2742045		0.143124
NC_000913	2742045	2742050		0.218333
NC_000913	2742050	2742055		0.397005
NC_000913	2742055	2742060		0.208787
NC_000913	2742060	2742065		0.137793
NC_000913	2742065	2742070		0.072449
NC_000913	2742070	2742075		0.053557
NC_000913	2742075	2742080		0.038945
NC_000913	2742080	2742085		0.048215
NC_000913	2742085	2742090		0.039978
NC_000913	2742090	2742095		0.044139
NC_000913	2742095	2742100		0.064406
NC_000913	2742100	2742105		0.216399
NC_000913	2742105	2742110		0.211307
NC_000913	2742110	2742115		0.274936
NC_000913	2742115	2742120		0.241017
NC_000913	2742120	2742125		0.371046
NC_000913	2742125	2742130		0.428850
NC_000913	2742130	2742135		0.491972
NC_000913	2742135	2742140		0.569168
NC_000913	2742140	2742145		0.662757
NC_000913	2742145	2742150		0.745177
NC_000913	2742150	2742155		0.785240
NC_000913	2742155	2742160		0.863331
NC_000913	2742160	2742165		0.788340
NC_000913	2742165	2742170		0.830815
NC_000913	2742170	2742175		1.394299
NC_000913	2742175	2742180		1.444511
NC_000913	2742180	2742185		1.341102
NC_000913	2742185	2742190		1.471177
NC_000913	2742190	2742195		1.557797
NC_000913	2742195	2742200		1.615912
NC_000913	2742200	2742205		0.653866
NC_000913	2742205	2742210		0.315888
NC_000913	2742210	2742215		0.127579
NC_000913	2742215	2742220		0.121799
NC_000913	2742220	2742225		0.076494
NC_000913	2742225	2742230		0.047982
NC_000913	2742230	2742235		0.083375
NC_000913	2742235	2742240		0.122589
NC_000913	2742240	2742245		0.132640
NC_000913	2742245	2742250		0.172806
NC_000913	2742250	2742255		0.181928
NC_000913	2742255	2742260		0.215518
NC_000913	2742260	2742265		0.201229
NC_000913	2742265	2742270		0.229884
NC_000913	2742270	2742275		0.212761
NC_000913	2742275	2742280		0.165839
NC_000913	2742280	2742285		0.221326
NC_000913	2742285	2742290		0.245807
NC_000913	2742290	2742295		0.377614
NC_000913	2742295	2742300		0.380924
NC_000913	2742300	2742305		0.320382
NC_000913	2742305	2742310		0.313966
NC_000913	2742310	2742315		0.508533
NC_000913	2742315	2742320		0.434212
NC_000913	2742320	2742325		0.484599
NC_000913	2742325	2742330		0.480262
NC_000913	2742330	2742335		0.565844
NC_000913	2742335	2742340		0.570937
NC_000913	2742340	2742345		0.432420
NC_000913	2742345	2742350		0.378990
NC_000913	2742350	2742355		0.368096
NC_000913	2742355	2742360		0.429760
NC_000913	2742360	2742365		0.451951
NC_000913	2742365	2742370		0.314316
NC_000913	2742370	2742375		0.324106
NC_000913	2742375	2742380		0.332198
NC_000913	2742380	2742385		0.495838
NC_000913	2742385	2742390		0.504101
NC_000913	2742390	2742395		0.498151
NC_000913	2742395	2742400		0.342703
NC_000913	2742400	2742405		0.316287
NC_000913	2742405	2742410		0.173478
NC_000913	2742410	2742415		0.613383
NC_000913	2742415	2742420		0.612448
NC_000913	2742420	2742425		0.454008
NC_000913	2742425	2742430		0.496797
NC_000913	2742430	2742435		0.555907
NC_000913	2742435	2742440		0.613256
NC_000913	2742440	2742445		0.711169
NC_000913	2742445	2742450		0.812784
NC_000913	2742450	2742455		0.806765
NC_000913	2742455	2742460		1.076700
NC_000913	2742460	2742465		1.386066
NC_000913	2742465	2742470		1.497460
NC_000913	2742470	2742475		1.970011
NC_000913	2742475	2742480		1.735856
NC_000913	2742480	2742485		1.091394
NC_000913	2742485	2742490		0.955373
NC_000913	2742490	2742495		0.932949
NC_000913	2742495	2742500		0.708894
NC_000913	2742500	2742505		0.815293
NC_000913	2742505	2742510		0.761714
NC_000913	2742510	2742515		0.627680
NC_000913	2742515	2742520		0.695032
NC_000913	2742520	2742525		0.734267
NC_000913	2742525	2742530		0.664160
NC_000913	2742530	2742535		0.691261
NC_000913	2742535	2742540		0.842693
NC_000913	2742540	2742545		0.897389
NC_000913	2742545	2742550		0.943364
NC_000913	2742550	2742555		1.099183
NC_000913	2742555	2742560		1.290052
NC_000913	2742560	2742565		1.250459
NC_000913	2742565	2742570		1.219319
NC_000913	2742570	2742575		1.456948
NC_000913	2742575	2742580		1.826787
NC_000913	2742580	2742585		1.834847
NC_000913	2742585	2742590		1.878127
NC_000913	2742590	2742595		1.967626
NC_000913	2742595	2742600		2.043919
NC_000913	2742600	2742605		2.182992
NC_000913	2742605	2742610		2.397663
NC_000913	2742610	2742615		2.565720
NC_000913	2742615	2742620		3.853572
NC_000913	2742620	2742625		3.980609
NC_000913	2742625	2742630		4.204471
NC_000913	2742630	2742635		4.227785
NC_000913	2742635	2742640		4.352952
NC_000913	2742640	2742645		4.475968
NC_000913	2742645	2742650		4.453181
NC_000913	2742650	2742655		4.569134
NC_000913	2742655	2742660		4.620005
NC_000913	2742660	2742665		5.077343
NC_000913	2742665	2742670		3.746427
NC_000913	2742670	2742675		5.453694
NC_000913	2742675	2742680		4.298846
NC_000913	2742680	2742685		4.383847
NC_000913	2742685	2742690		4.279189
NC_000913	2742690	2742695		4.499711
NC_000913	2742695	2742700		4.587099
NC_000913	2742700	2742705		4.937241
NC_000913	2742705	2742710		4.156138
NC_000913	2742710	2742715		4.019156
NC_000913	2742715	2742720		3.406465
NC_000913	2742720	2742725		2.665752
NC_000913	2742725	2742730		1.690830
NC_000913	2742730	2742735		1.307890
NC_000913	2742735	2742740		1.133342
NC_000913	2742740	2742745		1.188583
NC_000913	2742745	2742750		1.065383
NC_000913	2742750	2742755		1.058857
NC_000913	2742755	2742760		1.109189
NC_000913	2742760	2742765		1.171959
NC_000913	2742765	2742770		1.124357
NC_000913	2742770	2742775		0.861981
NC_000913	2742775	2742780		0.565908
NC_000913	2742780	2742785		0.263556
NC_000913	2742785	2742790		0.163374
NC_000913	2742790	2742795		0.078793
NC_000913	2742795	2742800		0.056830
NC_000913	2742800	2742805		0.053690
NC_000913	2742805	2742810		0.017576
NC_000913	2742810	2742815		0.016252
NC_000913	2742815	2742820		0.022398
NC_000913	2742820	2742825		0.023692
NC_000913	2742825	2742830		0.024147
NC_000913	2742830	2742835		0.017923
NC_000913	2742835	2742840		0.010768
NC_000913	2742840	2742845		0.015612
NC_000913	2742845	2742850		0.015411
NC_000913	2742850	2742855		0.018575
NC_000913	2742855	2742860		0.024099
NC_000913	2742860	2742865		0.034253
NC_000913	2742865	2742870		0.042396
NC_000913	2742870	2742875		0.056529
NC_000913	2742875	2742880		0.128760
NC_000913	2742880	2742885		0.039977
NC_000913	2742885	2742890		0.067522
NC_000913	2742890	2742895		0.058405
NC_000913	2742895	2742900		0.081913
NC_000913	2742900	2742905		0.134573
NC_000913	2742905	2742910		0.284106
NC_000913	2742910	2742915		0.275676
NC_000913	2742915	2742920		0.276956
NC_000913	2742920	2742925		0.272285
NC_000913	2742925	2742930		0.312158
NC_000913	2742930	2742935		0.359840
NC_000913	2742935	2742940		0.418421
NC_000913	2742940	2742945		0.307461
NC_000913	2742945	2742950		0.271591
NC_000913	2742950	2742955		0.224082
NC_000913	2742955	2742960		0.238058
NC_000913	2742960	2742965		0.418924
NC_000913	2742965	2742970		0.327376
NC_000913	2742970	2742975		0.302329
NC_000913	2742975	2742980		0.069467
NC_000913	2742980	2742985		0.023916
NC_000913	2742985	2742990		0.031861
NC_000913	2742990	2742995		0.025867
NC_000913	2742995	2743000		0.025081
NC_000913	2743000	2743005		0.021228
NC_000913	2743005	2743010		0.014161
NC_000913	2743010	2743015		0.013749
NC_000913	2743015	2743020		0.066308
NC_000913	2743020	2743025		0.085586
NC_000913	2743025	2743030		0.078740
NC_000913	2743030	2743035		0.055289
NC_000913	2743035	2743040		0.031059
NC_000913	2743040	2743045		0.025456
NC_000913	2743045	2743050		0.027041
NC_000913	2743050	2743055		0.038593
NC_000913	2743055	2743060		0.059918
NC_000913	2743060	2743065		0.057382
NC_000913	2743065	2743070		0.036479
NC_000913	2743070	2743075		0.032247
NC_000913	2743075	2743080		0.054968
NC_000913	2743080	2743085		0.071185
NC_000913	2743085	2743090		0.077169
NC_000913	2743090	2743095		0.086650
NC_000913	2743095	2743100		0.057936
NC_000913	2743100	2743105		0.086174
NC_000913	2743105	2743110		0.078698
NC_000913	2743110	2743115		0.073980
NC_000913	2743115	2743120		0.095710
NC_000913	2743120	2743125		0.089626
NC_000913	2743125	2743130		0.090956
NC_000913	2743130	2743135		0.092688
NC_000913	2743135	2743140		0.179145
NC_000913	2743140	2743145		0.175468
NC_000913	2743145	2743150		0.163329
NC_000913	2743150	2743155		0.140155
NC_000913	2743155	2743160		0.155364
NC_000913	2743160	2743165		0.171054
NC_000913	2743165	2743170		0.163806
NC_000913	2743170	2743175		0.173383
NC_000913	2743175	2743180		0.164396
NC_000913	2743180	2743185		0.214649
NC_000913	2743185	2743190		0.670205
NC_000913	2743190	2743195		0.481064
NC_000913	2743195	2743200		0.064672
NC_000913	2743200	2743205		0.064658
NC_000913	2743205	2743210		0.075634
NC_000913	2743210	2743215		0.056020
NC_000913	2743215	2743220		0.051573
NC_000913	2743220	2743225		0.056217
NC_000913	2743225	2743230		0.053176
NC_000913	2743230	2743235		0.073168
NC_000913	2743235	2743240		0.101792
NC_000913	2743240	2743245		0.127183
NC_000913	2743245	2743250		0.156272
NC_000913	2743250	2743255		0.131888
NC_000913	2743255	2743260		0.131649
NC_000913	2743260	2743265		0.164624
NC_000913	2743265	2743270		0.183178
NC_000913	2743270	2743275		0.244708
NC_000913	2743275	2743280		0.265999
NC_000913	2743280	2743285		0.288887
NC_000913	2743285	2743290		0.302187
NC_000913	2743290	2743295		0.210500
NC_000913	2743295	2743300		0.298457
NC_000913	2743300	2743305		0.458291
NC_000913	2743305	2743310		1.082750
NC_000913	2743310	2743315		1.099967
NC_000913	2743315	2743320		1.149213
NC_000913	2743320	2743325		0.891899
NC_000913	2743325	2743330		0.567563
NC_000913	2743330	2743335		0.463934
NC_000913	2743335	2743340		0.411986
NC_000913	2743340	2743345		0.398495
NC_000913	2743345	2743350		0.764015
NC_000913	2743350	2743355		0.990430
NC_000913	2743355	2743360		1.217175
NC_000913	2743360	2743365		1.161045
NC_000913	2743365	2743370		1.174108
NC_000913	2743370	2743375		0.723830
NC_000913	2743375	2743380		0.676270
NC_000913	2743380	2743385		0.729101
NC_000913	2743385	2743390		0.670259
NC_000913	2743390	2743395		0.735640
NC_000913	2743395	2743400		0.705059
NC_000913	2743400	2743405		0.796057
NC_000913	2743405	2743410		0.905309
NC_000913	2743410	2743415		0.875953
NC_000913	2743415	2743420		0.913756
NC_000913	2743420	2743425		0.996156
NC_000913	2743425	2743430		0.438275
NC_000913	2743430	2743435		0.466979
NC_000913	2743435	2743440		0.435538
NC_000913	2743440	2743445		0.473187
NC_000913	2743445	2743450		0.697458
NC_000913	2743450	2743455		1.533761
NC_000913	2743455	2743460		1.151667
NC_000913	2743460	2743465		1.214072
NC_000913	2743465	2743470		1.169914
NC_000913	2743470	2743475		0.796555
NC_000913	2743475	2743480		0.776624
NC_000913	2743480	2743485		0.964760
NC_000913	2743485	2743490		0.927865
NC_000913	2743490	2743495		1.226920
NC_000913	2743495	2743500		1.843319
NC_000913	2743500	2743505		1.623377
NC_000913	2743505	2743510		1.432325
NC_000913	2743510	2743515		1.419607
NC_000913	2743515	2743520		1.645159
NC_000913	2743520	2743525		1.584838
NC_000913	2743525	2743530		1.522375
NC_000913	2743530	2743535		1.522222
NC_000913	2743535	2743540		1.457712
NC_000913	2743540	2743545		1.461266
NC_000913	2743545	2743550		1.680966
NC_000913	2743550	2743555		1.699450
NC_000913	2743555	2743560		1.345621
NC_000913	2743560	2743565		1.386564
NC_000913	2743565	2743570		1.569443
NC_000913	2743570	2743575		1.703516
NC_000913	2743575	2743580		2.276795
NC_000913	2743580	2743585		2.671979
NC_000913	2743585	2743590		3.099335
NC_000913	2743590	2743595		3.064775
NC_000913	2743595	2743600		2.931147
NC_000913	2743600	2743605		2.907302
NC_000913	2743605	2743610		3.993980
NC_000913	2743610	2743615		3.209714
NC_000913	2743615	2743620		3.121278
NC_000913	2743620	2743625		1.947341
NC_000913	2743625	2743630		0.537632
NC_000913	2743630	2743635		0.248656
NC_000913	2743635	2743640		0.217958
NC_000913	2743640	2743645		0.204210
NC_000913	2743645	2743650		0.152608
NC_000913	2743650	2743655		0.146152
NC_000913	2743655	2743660		0.107953
NC_000913	2743660	2743665		0.060948
NC_000913	2743665	2743670		0.041725
NC_000913	2743670	2743675		0.036849
NC_000913	2743675	2743680		0.047327
NC_000913	2743680	2743685		0.044992
NC_000913	2743685	2743690		0.064467
NC_000913	2743690	2743695		0.061558
NC_000913	2743695	2743700		0.049800
NC_000913	2743700	2743705		0.039968
NC_000913	2743705	2743710		0.047347
NC_000913	2743710	2743715		0.071651
NC_000913	2743715	2743720		0.067979
NC_000913	2743720	2743725		0.084274
NC_000913	2743725	2743730		0.091990
NC_000913	2743730	2743735		0.226313
NC_000913	2743735	2743740		0.502524
NC_000913	2743740	2743745		0.341964
NC_000913	2743745	2743750		0.074154
NC_000913	2743750	2743755		0.036748
NC_000913	2743755	2743760		0.037315
NC_000913	2743760	2743765		0.037934
NC_000913	2743765	2743770		0.038175
NC_000913	2743770	2743775		0.033373
NC_000913	2743775	2743780		0.065167
NC_000913	2743780	2743785		0.113455
NC_000913	2743785	2743790		0.156237
NC_000913	2743790	2743795		0.224777
NC_000913	2743795	2743800		0.113015
NC_000913	2743800	2743805		0.102666
NC_000913	2743805	2743810		0.053266
NC_000913	2743810	2743815		0.048234
NC_000913	2743815	2743820		0.068231
NC_000913	2743820	2743825		0.075395
NC_000913	2743825	2743830		0.085852
NC_000913	2743830	2743835		0.069998
NC_000913	2743835	2743840		0.140145
NC_000913	2743840	2743845		0.122157
NC_000913	2743845	2743850		0.169111
NC_000913	2743850	2743855		0.219821
NC_000913	2743855	2743860		0.244466
NC_000913	2743860	2743865		0.222076
NC_000913	2743865	2743870		0.309345
NC_000913	2743870	2743875		0.345501
NC_000913	2743875	2743880		0.593170
NC_000913	2743880	2743885		0.576509
NC_000913	2743885	2743890		0.498500
NC_000913	2743890	2743895		0.647547
NC_000913	2743895	2743900		0.577590
NC_000913	2743900	2743905		0.542659
NC_000913	2743905	2743910		0.555631
NC_000913	2743910	2743915		0.478091
NC_000913	2743915	2743920		0.658600
NC_000913	2743920	2743925		0.730824
NC_000913	2743925	2743930		0.557403
NC_000913	2743930	2743935		0.507296
NC_000913	2743935	2743940		0.432036
NC_000913	2743940	2743945		0.703840
NC_000913	2743945	2743950		0.823369
NC_000913	2743950	2743955		0.744001
NC_000913	2743955	2743960		0.871234
NC_000913	2743960	2743965		0.807384
NC_000913	2743965	2743970		0.666240
NC_000913	2743970	2743975		0.510315
NC_000913	2743975	2743980		0.628236
NC_000913	2743980	2743985		0.502538
NC_000913	2743985	2743990		0.376818
NC_000913	2743990	2743995		0.324131
NC_000913	2743995	2744000		0.207634
NC_000913	2744000	2744005		0.160897
NC_000913	2744005	2744010		0.194241
NC_000913	2744010	2744015		0.167235
NC_000913	2744015	2744020		0.119772
NC_000913	2744020	2744025		0.178359
NC_000913	2744025	2744030		0.292687
NC_000913	2744030	2744035		0.317278
NC_000913	2744035	2744040		0.271377
NC_000913	2744040	2744045		0.179980
NC_000913	2744045	2744050		0.142045
NC_000913	2744050	2744055		0.142366
NC_000913	2744055	2744060		0.126876
NC_000913	2744060	2744065		0.111607
NC_000913	2744065	2744070		0.111865
NC_000913	2744070	2744075		0.154009
NC_000913	2744075	2744080		0.177360
NC_000913	2744080	2744085		0.207194
NC_000913	2744085	2744090		0.262592
NC_000913	2744090	2744095		0.263814
NC_000913	2744095	2744100		0.273567
NC_000913	2744100	2744105		0.241705
NC_000913	2744105	2744110		0.207395
NC_000913	2744110	2744115		0.220956
NC_000913	2744115	2744120		0.244430
NC_000913	2744120	2744125		0.168970
NC_000913	2744125	2744130		0.066389
NC_000913	2744130	2744135		0.066151
NC_000913	2744135	2744140		0.076243
NC_000913	2744140	2744145		0.077329
NC_000913	2744145	2744150		0.136039
NC_000913	2744150	2744155		0.135124
NC_000913	2744155	2744160		0.202047
NC_000913	2744160	2744165		0.343562
NC_000913	2744165	2744170		0.628114
NC_000913	2744170	2744175		0.510430
NC_000913	2744175	2744180		0.549525
NC_000913	2744180	2744185		0.633824
NC_000913	2744185	2744190		0.415073
NC_000913	2744190	2744195		0.188091
NC_000913	2744195	2744200		0.185961
NC_000913	2744200	2744205		0.140513
NC_000913	2744205	2744210		0.112506
NC_000913	2744210	2744215		0.133452
NC_000913	2744215	2744220		0.136603
NC_000913	2744220	2744225		0.145418
NC_000913	2744225	2744230		0.143104
NC_000913	2744230	2744235		0.169670
NC_000913	2744235	2744240		0.230951
NC_000913	2744240	2744245		0.288447
NC_000913	2744245	2744250		0.337954
NC_000913	2744250	2744255		0.114928
NC_000913	2744255	2744260		0.174209
NC_000913	2744260	2744265		0.102063
NC_000913	2744265	2744270		0.081479
NC_000913	2744270	2744275		0.080360
NC_000913	2744275	2744280		0.075314
NC_000913	2744280	2744285		0.072946
NC_000913	2744285	2744290		0.072965
NC_000913	2744290	2744295		0.098129
NC_000913	2744295	2744300		0.098031
NC_000913	2744300	2744305		0.112325
NC_000913	2744305	2744310		0.083228
NC_000913	2744310	2744315		0.103194
NC_000913	2744315	2744320		0.114504
NC_000913	2744320	2744325		0.100732
NC_000913	2744325	2744330		0.113571
NC_000913	2744330	2744335		0.119162
NC_000913	2744335	2744340		0.171267
NC_000913	2744340	2744345		0.194713
NC_000913	2744345	2744350		0.212070
NC_000913	2744350	2744355		0.128630
NC_000913	2744355	2744360		0.151828
NC_000913	2744360	2744365		0.114295
NC_000913	2744365	2744370		0.100574
NC_000913	2744370	2744375		0.129566
NC_000913	2744375	2744380		0.116587
NC_000913	2744380	2744385		0.116828
NC_000913	2744385	2744390		0.075483
NC_000913	2744390	2744395		0.058203
NC_000913	2744395	2744400		0.048620
NC_000913	2744400	2744405		0.046541
NC_000913	2744405	2744410		0.078403
NC_000913	2744410	2744415		0.079085
NC_000913	2744415	2744420		0.101180
NC_000913	2744420	2744425		0.106980
NC_000913	2744425	2744430		0.200254
NC_000913	2744430	2744435		0.204374
NC_000913	2744435	2744440		0.816035
NC_000913	2744440	2744445		0.600619
NC_000913	2744445	2744450		0.464657
NC_000913	2744450	2744455		0.472095
NC_000913	2744455	2744460		0.481773
NC_000913	2744460	2744465		0.409255
NC_000913	2744465	2744470		0.208425
NC_000913	2744470	2744475		0.192809
NC_000913	2744475	2744480		0.221216
NC_000913	2744480	2744485		0.212795
NC_000913	2744485	2744490		0.186221
NC_000913	2744490	2744495		0.216919
NC_000913	2744495	2744500		0.271442
NC_000913	2744500	2744505		0.231380
NC_000913	2744505	2744510		0.283423
NC_000913	2744510	2744515		0.479261
NC_000913	2744515	2744520		0.152860
NC_000913	2744520	2744525		0.014974
NC_000913	2744525	2744530		0.024987
NC_000913	2744530	2744535		0.030091
NC_000913	2744535	2744540		0.026912
NC_000913	2744540	2744545		0.081332
NC_000913	2744545	2744550		0.122607
NC_000913	2744550	2744555		0.283130
NC_000913	2744555	2744560		0.303948
NC_000913	2744560	2744565		0.407974
NC_000913	2744565	2744570		0.380867
NC_000913	2744570	2744575		0.410520
NC_000913	2744575	2744580		0.450143
NC_000913	2744580	2744585		0.565249
NC_000913	2744585	2744590		0.516060
NC_000913	2744590	2744595		0.240806
NC_000913	2744595	2744600		0.132078
NC_000913	2744600	2744605		0.161547
NC_000913	2744605	2744610		0.127344
NC_000913	2744610	2744615		0.150051
NC_000913	2744615	2744620		0.150571
NC_000913	2744620	2744625		0.042998
NC_000913	2744625	2744630		0.064399
NC_000913	2744630	2744635		0.044232
NC_000913	2744635	2744640		0.043654
NC_000913	2744640	2744645		0.060564
NC_000913	2744645	2744650		0.062243
NC_000913	2744650	2744655		0.071421
NC_000913	2744655	2744660		0.074520
NC_000913	2744660	2744665		0.066123
NC_000913	2744665	2744670		0.060309
NC_000913	2744670	2744675		0.079214
NC_000913	2744675	2744680		0.039051
NC_000913	2744680	2744685		0.046206
NC_000913	2744685	2744690		0.019147
NC_000913	2744690	2744695		0.034804
NC_000913	2744695	2744700		0.035338
NC_000913	2744700	2744705		0.031495
NC_000913	2744705	2744710		0.026494
NC_000913	2744710	2744715		0.027215
NC_000913	2744715	2744720		0.092591
NC_000913	2744720	2744725		0.112134
NC_000913	2744725	2744730		0.156357
NC_000913	2744730	2744735		0.107324
NC_000913	2744735	2744740		0.088582
NC_000913	2744740	2744745		0.081536
NC_000913	2744745	2744750		0.095022
NC_000913	2744750	2744755		0.103317
NC_000913	2744755	2744760		0.082594
NC_000913	2744760	2744765		0.090992
NC_000913	2744765	2744770		0.064785
NC_000913	2744770	2744775		0.051079
NC_000913	2744775	2744780		0.045190
NC_000913	2744780	2744785		0.038588
NC_000913	2744785	2744790		0.041633
NC_000913	2744790	2744795		0.048637
NC_000913	2744795	2744800		0.042525
NC_000913	2744800	2744805		0.055915
NC_000913	2744805	2744810		0.056995
NC_000913	2744810	2744815		0.115812
NC_000913	2744815	2744820		0.084675
NC_000913	2744820	2744825		0.132070
NC_000913	2744825	2744830		0.100112
NC_000913	2744830	2744835		0.111503
NC_000913	2744835	2744840		0.073188
NC_000913	2744840	2744845		0.055338
NC_000913	2744845	2744850		0.052754
NC_000913	2744850	2744855		0.076522
NC_000913	2744855	2744860		0.107437
NC_000913	2744860	2744865		0.092120
NC_000913	2744865	2744870		0.096135
NC_000913	2744870	2744875		0.059284
NC_000913	2744875	2744880		0.185658
NC_000913	2744880	2744885		0.231896
NC_000913	2744885	2744890		0.161008
NC_000913	2744890	2744895		0.240177
NC_000913	2744895	2744900		0.175346
NC_000913	2744900	2744905		0.069030
NC_000913	2744905	2744910		0.045883
NC_000913	2744910	2744915		0.063682
NC_000913	2744915	2744920		0.074847
NC_000913	2744920	2744925		0.036174
NC_000913	2744925	2744930		0.029518
NC_000913	2744930	2744935		0.021766
NC_000913	2744935	2744940		0.020412
NC_000913	2744940	2744945		0.061076
NC_000913	2744945	2744950		0.071308
NC_000913	2744950	2744955		0.087496
NC_000913	2744955	2744960		0.092666
NC_000913	2744960	2744965		0.102927
NC_000913	2744965	2744970		0.107916
NC_000913	2744970	2744975		0.080366
NC_000913	2744975	2744980		0.033281
NC_000913	2744980	2744985		0.035914
NC_000913	2744985	2744990		0.008849
NC_000913	2744990	2744995		0.022121
NC_000913	2744995	2745000		0.028389
NC_000913	2745000	2745005		0.025636
NC_000913	2745005	2745010		0.023665
NC_000913	2745010	2745015		0.024846
NC_000913	2745015	2745020		0.068056
NC_000913	2745020	2745025		0.059725
NC_000913	2745025	2745030		0.088440
NC_000913	2745030	2745035		0.095494
NC_000913	2745035	2745040		0.142608
NC_000913	2745040	2745045		0.101897
NC_000913	2745045	2745050		0.084930
NC_000913	2745050	2745055		0.091993
NC_000913	2745055	2745060		0.058887
NC_000913	2745060	2745065		0.101483
NC_000913	2745065	2745070		0.116322
NC_000913	2745070	2745075		0.108903
NC_000913	2745075	2745080		0.083384
NC_000913	2745080	2745085		0.164798
NC_000913	2745085	2745090		0.188288
NC_000913	2745090	2745095		0.071182
NC_000913	2745095	2745100		0.092588
NC_000913	2745100	2745105		0.081254
NC_000913	2745105	2745110		0.115120
NC_000913	2745110	2745115		0.111307
NC_000913	2745115	2745120		0.116125
NC_000913	2745120	2745125		0.090092
NC_000913	2745125	2745130		0.174103
NC_000913	2745130	2745135		0.202109
NC_000913	2745135	2745140		0.201022
NC_000913	2745140	2745145		0.176227
NC_000913	2745145	2745150		0.181666
NC_000913	2745150	2745155		0.210517
NC_000913	2745155	2745160		0.445093
NC_000913	2745160	2745165		0.309877
NC_000913	2745165	2745170		0.277944
NC_000913	2745170	2745175		0.291378
NC_000913	2745175	2745180		0.258573
NC_000913	2745180	2745185		0.217363
NC_000913	2745185	2745190		0.228163
NC_000913	2745190	2745195		0.314168
NC_000913	2745195	2745200		0.309125
NC_000913	2745200	2745205		0.349484
NC_000913	2745205	2745210		0.357141
NC_000913	2745210	2745215		0.455090
NC_000913	2745215	2745220		0.505302
NC_000913	2745220	2745225		0.827336
NC_000913	2745225	2745230		0.599093
NC_000913	2745230	2745235		0.695567
NC_000913	2745235	2745240		0.620356
NC_000913	2745240	2745245		0.623237
NC_000913	2745245	2745250		0.592081
NC_000913	2745250	2745255		0.569210
NC_000913	2745255	2745260		0.501143
NC_000913	2745260	2745265		0.488213
NC_000913	2745265	2745270		0.480688
NC_000913	2745270	2745275		0.391288
NC_000913	2745275	2745280		0.288207
NC_000913	2745280	2745285		0.299433
NC_000913	2745285	2745290		0.452728
NC_000913	2745290	2745295		0.350245
NC_000913	2745295	2745300		0.331818
NC_000913	2745300	2745305		0.306662
NC_000913	2745305	2745310		0.331440
NC_000913	2745310	2745315		0.397724
NC_000913	2745315	2745320		0.427733
NC_000913	2745320	2745325		0.457836
NC_000913	2745325	2745330		0.380937
NC_000913	2745330	2745335		0.160987
NC_000913	2745335	2745340		0.233641
NC_000913	2745340	2745345		0.260755
NC_000913	2745345	2745350		0.332631
NC_000913	2745350	2745355		0.379124
NC_000913	2745355	2745360		0.405615
NC_000913	2745360	2745365		0.662889
NC_000913	2745365	2745370		0.727389
NC_000913	2745370	2745375		0.874907
NC_000913	2745375	2745380		1.234981
NC_000913	2745380	2745385		1.287416
NC_000913	2745385	2745390		1.339015
NC_000913	2745390	2745395		1.320333
NC_000913	2745395	2745400		1.079727
NC_000913	2745400	2745405		0.785758
NC_000913	2745405	2745410		0.636786
NC_000913	2745410	2745415		0.682215
NC_000913	2745415	2745420		0.514294
NC_000913	2745420	2745425		0.503974
NC_000913	2745425	2745430		0.604889
NC_000913	2745430	2745435		0.213281
NC_000913	2745435	2745440		0.298043
NC_000913	2745440	2745445		0.289307
NC_000913	2745445	2745450		0.405627
NC_000913	2745450	2745455		0.422665
NC_000913	2745455	2745460		0.494308
NC_000913	2745460	2745465		0.451842
NC_000913	2745465	2745470		0.796836
NC_000913	2745470	2745475		0.832591
NC_000913	2745475	2745480		0.755410
NC_000913	2745480	2745485		0.831431
NC_000913	2745485	2745490		1.083787
NC_000913	2745490	2745495		1.081998
NC_000913	2745495	2745500		0.760892
NC_000913	2745500	2745505		1.060689
NC_000913	2745505	2745510		0.644353
NC_000913	2745510	2745515		0.625486
NC_000913	2745515	2745520		0.782932
NC_000913	2745520	2745525		0.697875
NC_000913	2745525	2745530		0.730448
NC_000913	2745530	2745535		0.750397
NC_000913	2745535	2745540		0.814582
NC_000913	2745540	2745545		0.689990
NC_000913	2745545	2745550		0.219911
NC_000913	2745550	2745555		0.297466
NC_000913	2745555	2745560		0.234082
NC_000913	2745560	2745565		0.166565
NC_000913	2745565	2745570		0.111144
NC_000913	2745570	2745575		0.123207
NC_000913	2745575	2745580		0.126975
NC_000913	2745580	2745585		0.107337
NC_000913	2745585	2745590		0.139185
NC_000913	2745590	2745595		0.191548
NC_000913	2745595	2745600		0.126617
NC_000913	2745600	2745605		0.090788
NC_000913	2745605	2745610		0.087639
NC_000913	2745610	2745615		0.067346
NC_000913	2745615	2745620		0.066822
NC_000913	2745620	2745625		0.077337
NC_000913	2745625	2745630		0.068965
NC_000913	2745630	2745635		0.084609
NC_000913	2745635	2745640		0.145351
NC_000913	2745640	2745645		0.203574
NC_000913	2745645	2745650		0.187565
NC_000913	2745650	2745655		0.123608
NC_000913	2745655	2745660		0.159587
NC_000913	2745660	2745665		0.167999
NC_000913	2745665	2745670		0.170839
NC_000913	2745670	2745675		0.168829
NC_000913	2745675	2745680		0.184201
NC_000913	2745680	2745685		0.167945
NC_000913	2745685	2745690		0.253471
NC_000913	2745690	2745695		0.327177
NC_000913	2745695	2745700		0.418495
NC_000913	2745700	2745705		0.479218
NC_000913	2745705	2745710		0.784374
NC_000913	2745710	2745715		0.806801
NC_000913	2745715	2745720		0.680593
NC_000913	2745720	2745725		0.581082
NC_000913	2745725	2745730		0.446911
NC_000913	2745730	2745735		0.485122
NC_000913	2745735	2745740		0.493381
NC_000913	2745740	2745745		0.341635
NC_000913	2745745	2745750		0.360300
NC_000913	2745750	2745755		0.388099
NC_000913	2745755	2745760		0.409882
NC_000913	2745760	2745765		0.432752
NC_000913	2745765	2745770		0.383426
NC_000913	2745770	2745775		0.359111
NC_000913	2745775	2745780		0.594681
NC_000913	2745780	2745785		0.529594
NC_000913	2745785	2745790		0.462319
NC_000913	2745790	2745795		0.577796
NC_000913	2745795	2745800		0.496027
NC_000913	2745800	2745805		0.548950
NC_000913	2745805	2745810		0.440044
NC_000913	2745810	2745815		0.381805
NC_000913	2745815	2745820		0.388293
NC_000913	2745820	2745825		0.472012
NC_000913	2745825	2745830		0.423720
NC_000913	2745830	2745835		0.421251
NC_000913	2745835	2745840		0.388308
NC_000913	2745840	2745845		0.336729
NC_000913	2745845	2745850		0.286362
NC_000913	2745850	2745855		0.306289
NC_000913	2745855	2745860		0.470839
NC_000913	2745860	2745865		0.242593
NC_000913	2745865	2745870		0.267110
NC_000913	2745870	2745875		0.195818
NC_000913	2745875	2745880		0.348720
NC_000913	2745880	2745885		0.266391
NC_000913	2745885	2745890		0.301766
NC_000913	2745890	2745895		0.106030
NC_000913	2745895	2745900		0.093940
NC_000913	2745900	2745905		0.098037
NC_000913	2745905	2745910		0.142337
NC_000913	2745910	2745915		0.149490
NC_000913	2745915	2745920		0.095933
NC_000913	2745920	2745925		0.338255
NC_000913	2745925	2745930		0.416035
NC_000913	2745930	2745935		0.472408
NC_000913	2745935	2745940		0.744881
NC_000913	2745940	2745945		0.745638
NC_000913	2745945	2745950		0.706914
NC_000913	2745950	2745955		0.464196
NC_000913	2745955	2745960		0.458206
NC_000913	2745960	2745965		0.320229
NC_000913	2745965	2745970		0.321083
NC_000913	2745970	2745975		0.301111
NC_000913	2745975	2745980		0.316796
NC_000913	2745980	2745985		0.248877
NC_000913	2745985	2745990		0.235750
NC_000913	2745990	2745995		0.237865
NC_000913	2745995	2746000		0.184616
NC_000913	2746000	2746005		0.168805
NC_000913	2746005	2746010		0.161126
NC_000913	2746010	2746015		0.154536
NC_000913	2746015	2746020		0.139352
NC_000913	2746020	2746025		0.136178
NC_000913	2746025	2746030		0.138115
NC_000913	2746030	2746035		0.145676
NC_000913	2746035	2746040		0.146969
NC_000913	2746040	2746045		0.118871
NC_000913	2746045	2746050		0.110430
NC_000913	2746050	2746055		0.111561
NC_000913	2746055	2746060		0.139463
NC_000913	2746060	2746065		0.237938
NC_000913	2746065	2746070		0.190851
NC_000913	2746070	2746075		0.246634
NC_000913	2746075	2746080		0.238730
NC_000913	2746080	2746085		0.187721
NC_000913	2746085	2746090		0.175182
NC_000913	2746090	2746095		0.182634
NC_000913	2746095	2746100		0.163805
NC_000913	2746100	2746105		0.160309
NC_000913	2746105	2746110		0.127816
NC_000913	2746110	2746115		0.114777
NC_000913	2746115	2746120		0.117312
NC_000913	2746120	2746125		0.108138
NC_000913	2746125	2746130		0.087351
NC_000913	2746130	2746135		0.044074
NC_000913	2746135	2746140		0.040594
NC_000913	2746140	2746145		0.026746
NC_000913	2746145	2746150		0.018109
NC_000913	2746150	2746155		0.014826
NC_000913	2746155	2746160		0.010842
NC_000913	2746160	2746165		0.008345
NC_000913	2746165	2746170		0.005733
NC_000913	2746170	2746175		0.001777
NC_000913	2746175	2746180		0.001632
NC_000913	2746180	2746185		0.000759
NC_000913	2746185	2746190		0.000255
NC_000913	2746190	2746195		0.000009
NC_000913	2746195	2746200		0.000009
NC_000913	2746200	2746205		0.000007
NC_000913	2746205	2746210		0.000008
NC_000913	2746210	2746215		0.000014
NC_000913	2746215	2746220		0.000010
NC_000913	2746220	2746225		0.000018
NC_000913	2746225	2746230		0.000024
NC_000913	2746230	2746235		0.000037
NC_000913	2746235	2746240		0.000048
NC_000913	2746240	2746245		0.000057
NC_000913	2746245	2746250		0.000150
NC_000913	2746250	2746255		0.000142
NC_000913	2746255	2746260		0.000143
NC_000913	2746260	2746265		0.000143
NC_000913	2746265	2746270		0.000189
NC_000913	2746270	2746275		0.000223
NC_000913	2746275	2746280		0.000218
NC_000913	2746280	2746285		0.000555
NC_000913	2746285	2746290		0.000475
NC_000913	2746290	2746295		0.016589
NC_000913	2746295	2746300		0.015911
NC_000913	2746300	2746305		0.006496
NC_000913	2746305	2746310		0.007036
NC_000913	2746310	2746315		0.003701
NC_000913	2746315	2746320		0.004403
NC_000913	2746320	2746325		0.004970
NC_000913	2746325	2746330		0.003863
NC_000913	2746330	2746335		0.004434
NC_000913	2746335	2746340		0.004791
NC_000913	2746340	2746345		0.005737
NC_000913	2746345	2746350		0.004688
NC_000913	2746350	2746355		0.004656
NC_000913	2746355	2746360		0.006753
NC_000913	2746360	2746365		0.010373
NC_000913	2746365	2746370		0.011654
NC_000913	2746370	2746375		0.013820
NC_000913	2746375	2746380		0.019408
NC_000913	2746380	2746385		0.023360
NC_000913	2746385	2746390		0.034932
NC_000913	2746390	2746395		0.054907
NC_000913	2746395	2746400		0.071452
NC_000913	2746400	2746405		0.077722
NC_000913	2746405	2746410		0.066969
NC_000913	2746410	2746415		0.085929
NC_000913	2746415	2746420		0.100201
NC_000913	2746420	2746425		0.170213
NC_000913	2746425	2746430		0.164241
NC_000913	2746430	2746435		0.162403
NC_000913	2746435	2746440		0.292604
NC_000913	2746440	2746445		0.321249
NC_000913	2746445	2746450		0.295009
NC_000913	2746450	2746455		0.338944
NC_000913	2746455	2746460		0.325927
NC_000913	2746460	2746465		0.277035
NC_000913	2746465	2746470		0.221647
NC_000913	2746470	2746475		0.313726
NC_000913	2746475	2746480		0.255257
NC_000913	2746480	2746485		0.521249
NC_000913	2746485	2746490		0.805873
NC_000913	2746490	2746495		1.020075
NC_000913	2746495	2746500		1.265139
NC_000913	2746500	2746505		1.300758
NC_000913	2746505	2746510		1.024160
NC_000913	2746510	2746515		1.057784
NC_000913	2746515	2746520		0.726544
NC_000913	2746520	2746525		0.437682
NC_000913	2746525	2746530		0.525109
NC_000913	2746530	2746535		0.470800
NC_000913	2746535	2746540		0.581095
NC_000913	2746540	2746545		0.404817
NC_000913	2746545	2746550		0.212455
NC_000913	2746550	2746555		0.246470
NC_000913	2746555	2746560		0.387229
NC_000913	2746560	2746565		0.359270
NC_000913	2746565	2746570		0.229857
NC_000913	2746570	2746575		0.162992
NC_000913	2746575	2746580		0.162123
NC_000913	2746580	2746585		0.132638
NC_000913	2746585	2746590		0.132207
NC_000913	2746590	2746595		0.092852
NC_000913	2746595	2746600		0.103819
NC_000913	2746600	2746605		0.100243
NC_000913	2746605	2746610		0.136863
NC_000913	2746610	2746615		0.147472
NC_000913	2746615	2746620		0.168918
NC_000913	2746620	2746625		0.213695
NC_000913	2746625	2746630		0.237431
NC_000913	2746630	2746635		0.290782
NC_000913	2746635	2746640		0.303500
NC_000913	2746640	2746645		0.287517
NC_000913	2746645	2746650		0.390361
NC_000913	2746650	2746655		0.436925
NC_000913	2746655	2746660		0.743921
NC_000913	2746660	2746665		1.028696
NC_000913	2746665	2746670		0.893932
NC_000913	2746670	2746675		0.915065
NC_000913	2746675	2746680		1.159658
NC_000913	2746680	2746685		1.132130
NC_000913	2746685	2746690		0.768643
NC_000913	2746690	2746695		1.140573
NC_000913	2746695	2746700		1.375946
NC_000913	2746700	2746705		1.018775
NC_000913	2746705	2746710		0.605272
NC_000913	2746710	2746715		0.365028
NC_000913	2746715	2746720		0.310355
NC_000913	2746720	2746725		0.257305
NC_000913	2746725	2746730		0.218071
NC_000913	2746730	2746735		0.250738
NC_000913	2746735	2746740		0.242842
NC_000913	2746740	2746745		0.224326
NC_000913	2746745	2746750		0.211428
NC_000913	2746750	2746755		0.208468
NC_000913	2746755	2746760		0.226656
NC_000913	2746760	2746765		0.233979
NC_000913	2746765	2746770		0.214310
NC_000913	2746770	2746775		0.192670
NC_000913	2746775	2746780		0.147314
NC_000913	2746780	2746785		0.136728
NC_000913	2746785	2746790		0.137594
NC_000913	2746790	2746795		0.105075
NC_000913	2746795	2746800		0.128277
NC_000913	2746800	2746805		0.093076
NC_000913	2746805	2746810		0.100107
NC_000913	2746810	2746815		0.071354
NC_000913	2746815	2746820		0.088686
NC_000913	2746820	2746825		0.096005
NC_000913	2746825	2746830		0.077095
NC_000913	2746830	2746835		0.063393
NC_000913	2746835	2746840		0.052412
NC_000913	2746840	2746845		0.048762
NC_000913	2746845	2746850		0.046884
NC_000913	2746850	2746855		0.029230
NC_000913	2746855	2746860		0.030077
NC_000913	2746860	2746865		0.045637
NC_000913	2746865	2746870		0.061369
NC_000913	2746870	2746875		0.049155
NC_000913	2746875	2746880		0.068314
NC_000913	2746880	2746885		0.090948
NC_000913	2746885	2746890		0.046663
NC_000913	2746890	2746895		0.047416
NC_000913	2746895	2746900		0.054119
NC_000913	2746900	2746905		0.069327
NC_000913	2746905	2746910		0.092142
NC_000913	2746910	2746915		0.118425
NC_000913	2746915	2746920		0.155721
NC_000913	2746920	2746925		0.321435
NC_000913	2746925	2746930		0.369946
NC_000913	2746930	2746935		0.390138
NC_000913	2746935	2746940		0.344732
NC_000913	2746940	2746945		0.231852
NC_000913	2746945	2746950		0.171087
NC_000913	2746950	2746955		0.138777
NC_000913	2746955	2746960		0.140994
NC_000913	2746960	2746965		0.162300
NC_000913	2746965	2746970		0.143731
NC_000913	2746970	2746975		0.206669
NC_000913	2746975	2746980		0.211176
NC_000913	2746980	2746985		0.419845
NC_000913	2746985	2746990		0.253149
NC_000913	2746990	2746995		0.213749
NC_000913	2746995	2747000		0.209812
NC_000913	2747000	2747005		0.189209
NC_000913	2747005	2747010		0.121936
NC_000913	2747010	2747015		0.139643
NC_000913	2747015	2747020		0.118100
NC_000913	2747020	2747025		0.118647
NC_000913	2747025	2747030		0.117517
NC_000913	2747030	2747035		0.118920
NC_000913	2747035	2747040		0.193143
NC_000913	2747040	2747045		0.205441
NC_000913	2747045	2747050		0.241248
NC_000913	2747050	2747055		0.290645
NC_000913	2747055	2747060		0.495332
NC_000913	2747060	2747065		0.615091
NC_000913	2747065	2747070		0.603131
NC_000913	2747070	2747075		0.618162
NC_000913	2747075	2747080		0.537511
NC_000913	2747080	2747085		0.478452
NC_000913	2747085	2747090		0.299914
NC_000913	2747090	2747095		0.085913
NC_000913	2747095	2747100		0.091086
NC_000913	2747100	2747105		0.048608
NC_000913	2747105	2747110		0.016884
NC_000913	2747110	2747115		0.014105
NC_000913	2747115	2747120		0.011071
NC_000913	2747120	2747125		0.010436
NC_000913	2747125	2747130		0.015662
NC_000913	2747130	2747135		0.014781
NC_000913	2747135	2747140		0.048544
NC_000913	2747140	2747145		0.241929
NC_000913	2747145	2747150		0.226533
NC_000913	2747150	2747155		0.358091
NC_000913	2747155	2747160		0.330282
NC_000913	2747160	2747165		0.447033
NC_000913	2747165	2747170		0.457217
NC_000913	2747170	2747175		0.493755
NC_000913	2747175	2747180		0.323603
NC_000913	2747180	2747185		0.166797
NC_000913	2747185	2747190		0.131921
NC_000913	2747190	2747195		0.118798
NC_000913	2747195	2747200		0.107786
NC_000913	2747200	2747205		0.224780
NC_000913	2747205	2747210		0.135138
NC_000913	2747210	2747215		0.113651
NC_000913	2747215	2747220		0.136038
NC_000913	2747220	2747225		0.156096
NC_000913	2747225	2747230		0.189097
NC_000913	2747230	2747235		0.121153
NC_000913	2747235	2747240		0.111703
NC_000913	2747240	2747245		0.149532
NC_000913	2747245	2747250		0.160626
NC_000913	2747250	2747255		0.146174
NC_000913	2747255	2747260		0.097461
NC_000913	2747260	2747265		0.083980
NC_000913	2747265	2747270		0.051699
NC_000913	2747270	2747275		0.065929
NC_000913	2747275	2747280		0.072568
NC_000913	2747280	2747285		0.052973
NC_000913	2747285	2747290		0.058220
NC_000913	2747290	2747295		0.052439
NC_000913	2747295	2747300		0.076004
NC_000913	2747300	2747305		0.086108
NC_000913	2747305	2747310		0.151975
NC_000913	2747310	2747315		0.158556
NC_000913	2747315	2747320		0.195804
NC_000913	2747320	2747325		0.127939
NC_000913	2747325	2747330		0.078501
NC_000913	2747330	2747335		0.077264
NC_000913	2747335	2747340		0.073625
NC_000913	2747340	2747345		0.078666
NC_000913	2747345	2747350		0.084283
NC_000913	2747350	2747355		0.097031
NC_000913	2747355	2747360		0.098558
NC_000913	2747360	2747365		0.298761
NC_000913	2747365	2747370		0.164731
NC_000913	2747370	2747375		0.181708
NC_000913	2747375	2747380		0.118334
NC_000913	2747380	2747385		0.139218
NC_000913	2747385	2747390		0.148359
NC_000913	2747390	2747395		0.106194
NC_000913	2747395	2747400		0.128990
NC_000913	2747400	2747405		0.146184
NC_000913	2747405	2747410		0.140594
NC_000913	2747410	2747415		0.152764
NC_000913	2747415	2747420		0.244460
NC_000913	2747420	2747425		0.284515
NC_000913	2747425	2747430		0.387483
NC_000913	2747430	2747435		0.478693
NC_000913	2747435	2747440		0.483833
NC_000913	2747440	2747445		0.466674
NC_000913	2747445	2747450		0.545068
NC_000913	2747450	2747455		0.612450
NC_000913	2747455	2747460		0.659432
NC_000913	2747460	2747465		0.867914
NC_000913	2747465	2747470		1.036008
NC_000913	2747470	2747475		1.009260
NC_000913	2747475	2747480		1.010803
NC_000913	2747480	2747485		1.116368
NC_000913	2747485	2747490		1.024162
NC_000913	2747490	2747495		0.887171
NC_000913	2747495	2747500		0.835305
NC_000913	2747500	2747505		0.895879
NC_000913	2747505	2747510		0.856229
NC_000913	2747510	2747515		0.821184
NC_000913	2747515	2747520		0.827792
NC_000913	2747520	2747525		0.878619
NC_000913	2747525	2747530		0.853059
NC_000913	2747530	2747535		0.839928
NC_000913	2747535	2747540		0.701339
NC_000913	2747540	2747545		0.544908
NC_000913	2747545	2747550		0.480824
NC_000913	2747550	2747555		0.353466
NC_000913	2747555	2747560		0.290391
NC_000913	2747560	2747565		0.278473
NC_000913	2747565	2747570		0.296531
NC_000913	2747570	2747575		0.380086
NC_000913	2747575	2747580		0.318514
NC_000913	2747580	2747585		0.336642
NC_000913	2747585	2747590		0.342766
NC_000913	2747590	2747595		0.340745
NC_000913	2747595	2747600		0.391396
NC_000913	2747600	2747605		0.272989
NC_000913	2747605	2747610		0.193702
NC_000913	2747610	2747615		0.334673
NC_000913	2747615	2747620		0.270555
NC_000913	2747620	2747625		0.265399
NC_000913	2747625	2747630		0.221974
NC_000913	2747630	2747635		0.234780
NC_000913	2747635	2747640		0.267720
NC_000913	2747640	2747645		0.177430
NC_000913	2747645	2747650		0.181371
NC_000913	2747650	2747655		0.187613
NC_000913	2747655	2747660		0.188480
NC_000913	2747660	2747665		0.180185
NC_000913	2747665	2747670		0.160141
NC_000913	2747670	2747675		0.144613
NC_000913	2747675	2747680		0.138164
NC_000913	2747680	2747685		0.100281
NC_000913	2747685	2747690		0.085512
NC_000913	2747690	2747695		0.067517
NC_000913	2747695	2747700		0.038903
NC_000913	2747700	2747705		0.032256
NC_000913	2747705	2747710		0.021292
NC_000913	2747710	2747715		0.011027
NC_000913	2747715	2747720		0.003302
NC_000913	2747720	2747725		0.001877
NC_000913	2747725	2747730		0.000709
NC_000913	2747730	2747735		0.000349
NC_000913	2747735	2747740		0.000245
NC_000913	2747740	2747745		0.000262
NC_000913	2747745	2747750		0.000193
NC_000913	2747750	2747755		0.000062
NC_000913	2747755	2747760		0.000030
NC_000913	2747760	2747765		0.000025
NC_000913	2747765	2747770		0.000023
NC_000913	2747770	2747775		0.000013
NC_000913	2747775	2747780		0.000012
NC_000913	2747780	2747785		0.000007
NC_000913	2747785	2747790		0.000006
NC_000913	2747790	2747795		0.000392
NC_000913	2747795	2747800		0.000704
NC_000913	2747800	2747805		0.001534
NC_000913	2747805	2747810		0.001764
NC_000913	2747810	2747815		0.001927
NC_000913	2747815	2747820		0.002278
NC_000913	2747820	2747825		0.004588
NC_000913	2747825	2747830		0.010292
NC_000913	2747830	2747835		0.019867
NC_000913	2747835	2747840		0.040873
NC_000913	2747840	2747845		0.080221
NC_000913	2747845	2747850		0.102488
NC_000913	2747850	2747855		0.104930
NC_000913	2747855	2747860		0.108363
NC_000913	2747860	2747865		0.126653
NC_000913	2747865	2747870		0.201207
NC_000913	2747870	2747875		0.359626
NC_000913	2747875	2747880		0.269398
NC_000913	2747880	2747885		0.289686
NC_000913	2747885	2747890		0.046491
NC_000913	2747890	2747895		0.029986
NC_000913	2747895	2747900		0.022245
NC_000913	2747900	2747905		0.015387
NC_000913	2747905	2747910		0.013000
NC_000913	2747910	2747915		0.011821
NC_000913	2747915	2747920		0.009577
NC_000913	2747920	2747925		0.008821
NC_000913	2747925	2747930		0.010999
NC_000913	2747930	2747935		0.012875
NC_000913	2747935	2747940		0.017909
NC_000913	2747940	2747945		0.031792
NC_000913	2747945	2747950		0.030370
NC_000913	2747950	2747955		0.026106
NC_000913	2747955	2747960		0.010279
NC_000913	2747960	2747965		0.011352
NC_000913	2747965	2747970		0.014289
NC_000913	2747970	2747975		0.014048
NC_000913	2747975	2747980		0.015148
NC_000913	2747980	2747985		0.019512
NC_000913	2747985	2747990		0.017857
NC_000913	2747990	2747995		0.021927
NC_000913	2747995	2748000		0.033485
NC_000913	2748000	2748005		0.043160
NC_000913	2748005	2748010		0.043033
NC_000913	2748010	2748015		0.039463
NC_000913	2748015	2748020		0.057328
NC_000913	2748020	2748025		0.118152
NC_000913	2748025	2748030		0.119618
NC_000913	2748030	2748035		0.147453
NC_000913	2748035	2748040		0.200678
NC_000913	2748040	2748045		0.240279
NC_000913	2748045	2748050		0.243382
NC_000913	2748050	2748055		0.245641
NC_000913	2748055	2748060		0.232361
NC_000913	2748060	2748065		0.280216
NC_000913	2748065	2748070		0.336646
NC_000913	2748070	2748075		0.364136
NC_000913	2748075	2748080		0.434180
NC_000913	2748080	2748085		0.729601
NC_000913	2748085	2748090		0.980967
NC_000913	2748090	2748095		0.916896
NC_000913	2748095	2748100		0.904441
NC_000913	2748100	2748105		0.845417
NC_000913	2748105	2748110		0.838574
NC_000913	2748110	2748115		0.792659
NC_000913	2748115	2748120		0.775831
NC_000913	2748120	2748125		0.758348
NC_000913	2748125	2748130		0.822109
NC_000913	2748130	2748135		0.689247
NC_000913	2748135	2748140		0.744086
NC_000913	2748140	2748145		0.753004
NC_000913	2748145	2748150		0.744567
NC_000913	2748150	2748155		0.730585
NC_000913	2748155	2748160		0.684399
NC_000913	2748160	2748165		0.580350
NC_000913	2748165	2748170		0.627481
NC_000913	2748170	2748175		0.997235
NC_000913	2748175	2748180		1.245630
NC_000913	2748180	2748185		1.330849
NC_000913	2748185	2748190		0.816946
NC_000913	2748190	2748195		0.906981
NC_000913	2748195	2748200		1.438923
NC_000913	2748200	2748205		1.032604
NC_000913	2748205	2748210		0.846753
NC_000913	2748210	2748215		1.059977
NC_000913	2748215	2748220		1.067181
NC_000913	2748220	2748225		0.851035
NC_000913	2748225	2748230		1.053844
NC_000913	2748230	2748235		1.001386
NC_000913	2748235	2748240		1.050848
NC_000913	2748240	2748245		1.187200
NC_000913	2748245	2748250		1.725719
NC_000913	2748250	2748255		1.919872
NC_000913	2748255	2748260		1.990545
NC_000913	2748260	2748265		2.152509
NC_000913	2748265	2748270		1.656105
NC_000913	2748270	2748275		1.887808
NC_000913	2748275	2748280		2.124633
NC_000913	2748280	2748285		2.181253
NC_000913	2748285	2748290		2.669658
NC_000913	2748290	2748295		6.055714
NC_000913	2748295	2748300		9.850175
NC_000913	2748300	2748305		22.608327
NC_000913	2748305	2748310		14.856680
NC_000913	2748310	2748315		12.063301
NC_000913	2748315	2748320		9.171748
NC_000913	2748320	2748325		9.474422
NC_000913	2748325	2748330		9.696848
NC_000913	2748330	2748335		9.638349
NC_000913	2748335	2748340		9.472442
NC_000913	2748340	2748345		10.231264
NC_000913	2748345	2748350		11.163601
NC_000913	2748350	2748355		9.722792
NC_000913	2748355	2748360		7.505905
NC_000913	2748360	2748365		7.096956
NC_000913	2748365	2748370		5.127775
NC_000913	2748370	2748375		4.108323
NC_000913	2748375	2748380		3.159405
NC_000913	2748380	2748385		1.668150
NC_000913	2748385	2748390		1.265026
NC_000913	2748390	2748395		1.218497
NC_000913	2748395	2748400		1.225213
NC_000913	2748400	2748405		1.185361
NC_000913	2748405	2748410		1.229670
NC_000913	2748410	2748415		1.733642
NC_000913	2748415	2748420		1.424337
NC_000913	2748420	2748425		1.304904
NC_000913	2748425	2748430		1.001235
NC_000913	2748430	2748435		0.756915
NC_000913	2748435	2748440		0.680480
NC_000913	2748440	2748445		0.752869
NC_000913	2748445	2748450		0.636840
NC_000913	2748450	2748455		0.342044
NC_000913	2748455	2748460		0.324755
NC_000913	2748460	2748465		0.242106
NC_000913	2748465	2748470		0.205280
NC_000913	2748470	2748475		0.093610
NC_000913	2748475	2748480		0.134767
NC_000913	2748480	2748485		0.103894
NC_000913	2748485	2748490		0.090896
NC_000913	2748490	2748495		0.115854
NC_000913	2748495	2748500		0.133438
NC_000913	2748500	2748505		0.177257
NC_000913	2748505	2748510		0.187270
NC_000913	2748510	2748515		0.208135
NC_000913	2748515	2748520		0.180935
NC_000913	2748520	2748525		0.189415
NC_000913	2748525	2748530		0.177816
NC_000913	2748530	2748535		0.174531
NC_000913	2748535	2748540		0.181999
NC_000913	2748540	2748545		0.163648
NC_000913	2748545	2748550		0.158007
NC_000913	2748550	2748555		0.173830
NC_000913	2748555	2748560		0.178891
NC_000913	2748560	2748565		0.254619
NC_000913	2748565	2748570		0.202339
NC_000913	2748570	2748575		0.422183
NC_000913	2748575	2748580		0.600652
NC_000913	2748580	2748585		0.582990
NC_000913	2748585	2748590		0.413038
NC_000913	2748590	2748595		0.366878
NC_000913	2748595	2748600		0.383753
NC_000913	2748600	2748605		0.345020
NC_000913	2748605	2748610		0.428991
NC_000913	2748610	2748615		0.519043
NC_000913	2748615	2748620		0.432958
NC_000913	2748620	2748625		0.352312
NC_000913	2748625	2748630		0.391614
NC_000913	2748630	2748635		0.392353
NC_000913	2748635	2748640		0.403106
NC_000913	2748640	2748645		0.233955
NC_000913	2748645	2748650		0.579268
NC_000913	2748650	2748655		0.331560
NC_000913	2748655	2748660		0.221116
NC_000913	2748660	2748665		0.208777
NC_000913	2748665	2748670		0.212314
NC_000913	2748670	2748675		0.200308
NC_000913	2748675	2748680		0.219750
NC_000913	2748680	2748685		0.636343
NC_000913	2748685	2748690		0.872547
NC_000913	2748690	2748695		0.742212
NC_000913	2748695	2748700		0.716604
NC_000913	2748700	2748705		0.537369
NC_000913	2748705	2748710		0.508642
NC_000913	2748710	2748715		0.443342
NC_000913	2748715	2748720		0.408754
NC_000913	2748720	2748725		0.373720
NC_000913	2748725	2748730		0.379287
NC_000913	2748730	2748735		0.412031
NC_000913	2748735	2748740		0.402476
NC_000913	2748740	2748745		0.411628
NC_000913	2748745	2748750		0.532111
NC_000913	2748750	2748755		0.509962
NC_000913	2748755	2748760		0.342528
NC_000913	2748760	2748765		0.494732
NC_000913	2748765	2748770		0.528995
NC_000913	2748770	2748775		0.585486
NC_000913	2748775	2748780		0.504976
NC_000913	2748780	2748785		0.465683
NC_000913	2748785	2748790		0.828762
NC_000913	2748790	2748795		1.023578
NC_000913	2748795	2748800		1.368183
NC_000913	2748800	2748805		1.444974
NC_000913	2748805	2748810		1.676194
NC_000913	2748810	2748815		1.879515
NC_000913	2748815	2748820		1.620557
NC_000913	2748820	2748825		0.223067
NC_000913	2748825	2748830		0.169184
NC_000913	2748830	2748835		0.076183
NC_000913	2748835	2748840		0.048550
NC_000913	2748840	2748845		0.047798
NC_000913	2748845	2748850		0.047371
NC_000913	2748850	2748855		0.037061
NC_000913	2748855	2748860		0.024248
NC_000913	2748860	2748865		0.020946
NC_000913	2748865	2748870		0.017200
NC_000913	2748870	2748875		0.019588
NC_000913	2748875	2748880		0.028326
NC_000913	2748880	2748885		0.062753
NC_000913	2748885	2748890		0.134547
NC_000913	2748890	2748895		0.154411
NC_000913	2748895	2748900		0.448687
NC_000913	2748900	2748905		0.656692
NC_000913	2748905	2748910		0.656854
NC_000913	2748910	2748915		0.673204
NC_000913	2748915	2748920		0.355916
NC_000913	2748920	2748925		0.262317
NC_000913	2748925	2748930		0.190697
NC_000913	2748930	2748935		0.153435
NC_000913	2748935	2748940		0.164857
NC_000913	2748940	2748945		0.172190
NC_000913	2748945	2748950		0.218619
NC_000913	2748950	2748955		0.224663
NC_000913	2748955	2748960		0.223857
NC_000913	2748960	2748965		0.292989
NC_000913	2748965	2748970		0.422251
NC_000913	2748970	2748975		0.460540
NC_000913	2748975	2748980		0.414034
NC_000913	2748980	2748985		0.826449
NC_000913	2748985	2748990		1.247489
NC_000913	2748990	2748995		1.021925
NC_000913	2748995	2749000		1.014537
NC_000913	2749000	2749005		0.545503
NC_000913	2749005	2749010		0.415228
NC_000913	2749010	2749015		0.411055
NC_000913	2749015	2749020		0.448252
NC_000913	2749020	2749025		0.402471
NC_000913	2749025	2749030		0.178315
NC_000913	2749030	2749035		0.163130
NC_000913	2749035	2749040		0.140740
NC_000913	2749040	2749045		0.118570
NC_000913	2749045	2749050		0.112726
NC_000913	2749050	2749055		0.098344
NC_000913	2749055	2749060		0.108253
NC_000913	2749060	2749065		0.082312
NC_000913	2749065	2749070		0.046729
NC_000913	2749070	2749075		0.059252
NC_000913	2749075	2749080		0.070756
NC_000913	2749080	2749085		0.070740
NC_000913	2749085	2749090		0.124690
NC_000913	2749090	2749095		0.094632
NC_000913	2749095	2749100		0.139813
NC_000913	2749100	2749105		0.128054
NC_000913	2749105	2749110		0.109067
NC_000913	2749110	2749115		0.039949
NC_000913	2749115	2749120		0.027528
NC_000913	2749120	2749125		0.025964
NC_000913	2749125	2749130		0.017386
NC_000913	2749130	2749135		0.014341
NC_000913	2749135	2749140		0.015948
NC_000913	2749140	2749145		0.015950
NC_000913	2749145	2749150		0.013576
NC_000913	2749150	2749155		0.047748
NC_000913	2749155	2749160		0.025291
NC_000913	2749160	2749165		0.028387
NC_000913	2749165	2749170		0.038872
NC_000913	2749170	2749175		0.039033
NC_000913	2749175	2749180		0.045245
NC_000913	2749180	2749185		0.057408
NC_000913	2749185	2749190		0.057583
NC_000913	2749190	2749195		0.100531
NC_000913	2749195	2749200		0.110066
NC_000913	2749200	2749205		0.109529
NC_000913	2749205	2749210		0.116887
NC_000913	2749210	2749215		0.107777
NC_000913	2749215	2749220		0.095110
NC_000913	2749220	2749225		0.143916
NC_000913	2749225	2749230		0.193048
NC_000913	2749230	2749235		0.224081
NC_000913	2749235	2749240		0.216952
NC_000913	2749240	2749245		0.193781
NC_000913	2749245	2749250		0.209394
NC_000913	2749250	2749255		0.246152
NC_000913	2749255	2749260		0.211031
NC_000913	2749260	2749265		0.148009
NC_000913	2749265	2749270		0.091476
NC_000913	2749270	2749275		0.076214
NC_000913	2749275	2749280		0.087220
NC_000913	2749280	2749285		0.063462
NC_000913	2749285	2749290		0.076814
NC_000913	2749290	2749295		0.084247
NC_000913	2749295	2749300		0.104485
NC_000913	2749300	2749305		0.140906
NC_000913	2749305	2749310		0.224382
NC_000913	2749310	2749315		0.358591
NC_000913	2749315	2749320		0.424983
NC_000913	2749320	2749325		0.495830
NC_000913	2749325	2749330		0.581036
NC_000913	2749330	2749335		0.606434
NC_000913	2749335	2749340		0.596705
NC_000913	2749340	2749345		0.887486
NC_000913	2749345	2749350		0.865990
NC_000913	2749350	2749355		0.808103
NC_000913	2749355	2749360		0.810516
NC_000913	2749360	2749365		0.765213
NC_000913	2749365	2749370		0.755927
NC_000913	2749370	2749375		1.317652
NC_000913	2749375	2749380		1.302452
NC_000913	2749380	2749385		1.493093
NC_000913	2749385	2749390		1.279297
NC_000913	2749390	2749395		1.554596
NC_000913	2749395	2749400		1.414992
NC_000913	2749400	2749405		1.378016
NC_000913	2749405	2749410		1.387206
NC_000913	2749410	2749415		1.480222
NC_000913	2749415	2749420		1.516576
NC_000913	2749420	2749425		1.512097
NC_000913	2749425	2749430		1.326991
NC_000913	2749430	2749435		0.605197
NC_000913	2749435	2749440		0.418961
NC_000913	2749440	2749445		0.301844
NC_000913	2749445	2749450		0.238752
NC_000913	2749450	2749455		0.179635
NC_000913	2749455	2749460		0.106023
NC_000913	2749460	2749465		0.099061
NC_000913	2749465	2749470		0.088582
NC_000913	2749470	2749475		0.077449
NC_000913	2749475	2749480		0.085271
NC_000913	2749480	2749485		0.072331
NC_000913	2749485	2749490		0.101942
NC_000913	2749490	2749495		0.121553
NC_000913	2749495	2749500		0.159720
NC_000913	2749500	2749505		0.367744
NC_000913	2749505	2749510		0.205932
NC_000913	2749510	2749515		0.210533
NC_000913	2749515	2749520		0.230780
NC_000913	2749520	2749525		0.138326
NC_000913	2749525	2749530		0.147199
NC_000913	2749530	2749535		0.128999
NC_000913	2749535	2749540		0.142339
NC_000913	2749540	2749545		0.114207
NC_000913	2749545	2749550		0.110025
NC_000913	2749550	2749555		0.111510
NC_000913	2749555	2749560		0.074612
NC_000913	2749560	2749565		0.034832
NC_000913	2749565	2749570		0.026137
NC_000913	2749570	2749575		0.022689
NC_000913	2749575	2749580		0.021800
NC_000913	2749580	2749585		0.033324
NC_000913	2749585	2749590		0.043750
NC_000913	2749590	2749595		0.029729
NC_000913	2749595	2749600		0.029253
NC_000913	2749600	2749605		0.033144
NC_000913	2749605	2749610		0.045314
NC_000913	2749610	2749615		0.055574
NC_000913	2749615	2749620		0.057385
NC_000913	2749620	2749625		0.049989
NC_000913	2749625	2749630		0.051307
NC_000913	2749630	2749635		0.036241
NC_000913	2749635	2749640		0.026572
NC_000913	2749640	2749645		0.038195
NC_000913	2749645	2749650		0.036972
NC_000913	2749650	2749655		0.047137
NC_000913	2749655	2749660		0.066375
NC_000913	2749660	2749665		0.059283
NC_000913	2749665	2749670		0.075447
NC_000913	2749670	2749675		0.117285
NC_000913	2749675	2749680		0.182894
NC_000913	2749680	2749685		0.190819
NC_000913	2749685	2749690		0.196249
NC_000913	2749690	2749695		0.184446
NC_000913	2749695	2749700		0.283147
NC_000913	2749700	2749705		0.383981
NC_000913	2749705	2749710		0.746857
NC_000913	2749710	2749715		0.955226
NC_000913	2749715	2749720		0.798584
NC_000913	2749720	2749725		0.843175
NC_000913	2749725	2749730		0.735196
NC_000913	2749730	2749735		0.662485
NC_000913	2749735	2749740		0.568505
NC_000913	2749740	2749745		0.457162
NC_000913	2749745	2749750		0.557050
NC_000913	2749750	2749755		0.639910
NC_000913	2749755	2749760		0.659653
NC_000913	2749760	2749765		0.624373
NC_000913	2749765	2749770		0.418974
NC_000913	2749770	2749775		0.186669
NC_000913	2749775	2749780		0.157190
NC_000913	2749780	2749785		0.148093
NC_000913	2749785	2749790		0.091135
NC_000913	2749790	2749795		0.088629
NC_000913	2749795	2749800		0.067689
NC_000913	2749800	2749805		0.064122
NC_000913	2749805	2749810		0.067131
NC_000913	2749810	2749815		0.071286
NC_000913	2749815	2749820		0.084890
NC_000913	2749820	2749825		0.176975
NC_000913	2749825	2749830		0.046268
NC_000913	2749830	2749835		0.025592
NC_000913	2749835	2749840		0.022609
NC_000913	2749840	2749845		0.021095
NC_000913	2749845	2749850		0.027273
NC_000913	2749850	2749855		0.053765
NC_000913	2749855	2749860		0.117265
NC_000913	2749860	2749865		0.127409
NC_000913	2749865	2749870		0.187100
NC_000913	2749870	2749875		0.159874
NC_000913	2749875	2749880		0.177331
NC_000913	2749880	2749885		0.251446
NC_000913	2749885	2749890		0.246049
NC_000913	2749890	2749895		0.248809
NC_000913	2749895	2749900		0.264558
NC_000913	2749900	2749905		0.363421
NC_000913	2749905	2749910		0.401022
NC_000913	2749910	2749915		0.433319
NC_000913	2749915	2749920		0.333749
NC_000913	2749920	2749925		0.234065
NC_000913	2749925	2749930		0.227570
NC_000913	2749930	2749935		0.174661
NC_000913	2749935	2749940		0.130646
NC_000913	2749940	2749945		0.108863
NC_000913	2749945	2749950		0.104819
NC_000913	2749950	2749955		0.120851
NC_000913	2749955	2749960		0.144394
NC_000913	2749960	2749965		0.217099
NC_000913	2749965	2749970		0.270231
NC_000913	2749970	2749975		0.367842
NC_000913	2749975	2749980		1.180760
NC_000913	2749980	2749985		0.446770
NC_000913	2749985	2749990		0.499153
NC_000913	2749990	2749995		0.633306
NC_000913	2749995	2750000		0.438310
NC_000913	2750000	2750005		0.099505
NC_000913	2750005	2750010		0.006926
NC_000913	2750010	2750015		0.014227
NC_000913	2750015	2750020		0.014238
NC_000913	2750020	2750025		0.011675
NC_000913	2750025	2750030		0.027215
NC_000913	2750030	2750035		0.020224
NC_000913	2750035	2750040		0.023024
NC_000913	2750040	2750045		0.029290
NC_000913	2750045	2750050		0.037771
NC_000913	2750050	2750055		0.022777
NC_000913	2750055	2750060		0.035074
NC_000913	2750060	2750065		0.034410
NC_000913	2750065	2750070		0.030346
NC_000913	2750070	2750075		0.027202
NC_000913	2750075	2750080		0.042643
NC_000913	2750080	2750085		0.044560
NC_000913	2750085	2750090		0.039019
NC_000913	2750090	2750095		0.048745
NC_000913	2750095	2750100		0.073830
NC_000913	2750100	2750105		0.034846
NC_000913	2750105	2750110		0.013428
NC_000913	2750110	2750115		0.015594
NC_000913	2750115	2750120		0.023330
NC_000913	2750120	2750125		0.027339
NC_000913	2750125	2750130		0.015996
NC_000913	2750130	2750135		0.010596
NC_000913	2750135	2750140		0.015417
NC_000913	2750140	2750145		0.029601
NC_000913	2750145	2750150		0.025121
NC_000913	2750150	2750155		0.028003
NC_000913	2750155	2750160		0.052405
NC_000913	2750160	2750165		0.100294
NC_000913	2750165	2750170		0.204949
NC_000913	2750170	2750175		0.335464
NC_000913	2750175	2750180		1.033359
NC_000913	2750180	2750185		1.219412
NC_000913	2750185	2750190		0.975643
NC_000913	2750190	2750195		0.873792
NC_000913	2750195	2750200		0.316970
NC_000913	2750200	2750205		0.256623
NC_000913	2750205	2750210		0.232509
NC_000913	2750210	2750215		0.235097
NC_000913	2750215	2750220		0.212451
NC_000913	2750220	2750225		0.148917
NC_000913	2750225	2750230		0.248165
NC_000913	2750230	2750235		0.341205
NC_000913	2750235	2750240		0.257779
NC_000913	2750240	2750245		0.217929
NC_000913	2750245	2750250		0.193688
NC_000913	2750250	2750255		0.143914
NC_000913	2750255	2750260		0.136252
NC_000913	2750260	2750265		0.110823
NC_000913	2750265	2750270		0.118645
NC_000913	2750270	2750275		0.153740
NC_000913	2750275	2750280		0.185357
NC_000913	2750280	2750285		0.150749
NC_000913	2750285	2750290		0.229374
NC_000913	2750290	2750295		0.294017
NC_000913	2750295	2750300		0.201172
NC_000913	2750300	2750305		0.189084
NC_000913	2750305	2750310		0.179503
NC_000913	2750310	2750315		0.233044
NC_000913	2750315	2750320		0.109647
NC_000913	2750320	2750325		0.129118
NC_000913	2750325	2750330		0.159211
NC_000913	2750330	2750335		0.140555
NC_000913	2750335	2750340		0.139265
NC_000913	2750340	2750345		0.127737
NC_000913	2750345	2750350		0.125639
NC_000913	2750350	2750355		0.322708
NC_000913	2750355	2750360		0.369879
NC_000913	2750360	2750365		0.837528
NC_000913	2750365	2750370		0.466525
NC_000913	2750370	2750375		0.329085
NC_000913	2750375	2750380		0.275484
NC_000913	2750380	2750385		0.144901
NC_000913	2750385	2750390		0.052131
NC_000913	2750390	2750395		0.054615
NC_000913	2750395	2750400		0.051889
NC_000913	2750400	2750405		0.062873
NC_000913	2750405	2750410		0.065298
NC_000913	2750410	2750415		0.046435
NC_000913	2750415	2750420		0.552268
NC_000913	2750420	2750425		0.482617
NC_000913	2750425	2750430		0.585706
NC_000913	2750430	2750435		0.402248
NC_000913	2750435	2750440		0.083488
NC_000913	2750440	2750445		0.074667
NC_000913	2750445	2750450		0.042045
NC_000913	2750450	2750455		0.045853
NC_000913	2750455	2750460		0.054119
NC_000913	2750460	2750465		0.046337
NC_000913	2750465	2750470		0.040846
NC_000913	2750470	2750475		0.029041
NC_000913	2750475	2750480		0.059969
NC_000913	2750480	2750485		0.047066
NC_000913	2750485	2750490		0.075385
NC_000913	2750490	2750495		0.111601
NC_000913	2750495	2750500		0.087780
NC_000913	2750500	2750505		0.142264
NC_000913	2750505	2750510		0.180404
NC_000913	2750510	2750515		0.418756
NC_000913	2750515	2750520		0.532243
NC_000913	2750520	2750525		0.706144
NC_000913	2750525	2750530		0.608942
NC_000913	2750530	2750535		0.639694
NC_000913	2750535	2750540		0.542163
NC_000913	2750540	2750545		0.421061
NC_000913	2750545	2750550		0.390457
NC_000913	2750550	2750555		0.372691
NC_000913	2750555	2750560		0.400833
NC_000913	2750560	2750565		0.380253
NC_000913	2750565	2750570		0.306557
NC_000913	2750570	2750575		0.127972
NC_000913	2750575	2750580		0.089841
NC_000913	2750580	2750585		0.066434
NC_000913	2750585	2750590		0.018543
NC_000913	2750590	2750595		0.014323
NC_000913	2750595	2750600		0.009389
NC_000913	2750600	2750605		0.008517
NC_000913	2750605	2750610		0.007833
NC_000913	2750610	2750615		0.007120
NC_000913	2750615	2750620		0.005033
NC_000913	2750620	2750625		0.006111
NC_000913	2750625	2750630		0.002697
NC_000913	2750630	2750635		0.002797
NC_000913	2750635	2750640		0.000784
NC_000913	2750640	2750645		0.000484
NC_000913	2750645	2750650		0.000196
NC_000913	2750650	2750655		0.000082
NC_000913	2750655	2750660		0.000023
NC_000913	2750660	2750665		0.000028
NC_000913	2750665	2750670		0.000022
NC_000913	2750670	2750675		0.000022
NC_000913	2750675	2750680		0.000018
NC_000913	2750680	2750685		0.000021
NC_000913	2750685	2750690		0.000028
NC_000913	2750690	2750695		0.000022
NC_000913	2750695	2750700		0.000012
NC_000913	2750700	2750705		0.000026
NC_000913	2750705	2750710		0.000137
NC_000913	2750710	2750715		0.001011
NC_000913	2750715	2750720		0.002258
NC_000913	2750720	2750725		0.005792
NC_000913	2750725	2750730		0.006482
NC_000913	2750730	2750735		0.012353
NC_000913	2750735	2750740		0.015283
NC_000913	2750740	2750745		0.011857
NC_000913	2750745	2750750		0.015683
NC_000913	2750750	2750755		0.016964
NC_000913	2750755	2750760		0.027274
NC_000913	2750760	2750765		0.039382
NC_000913	2750765	2750770		0.069894
NC_000913	2750770	2750775		0.091296
NC_000913	2750775	2750780		0.125283
NC_000913	2750780	2750785		0.175301
NC_000913	2750785	2750790		0.200214
NC_000913	2750790	2750795		0.152927
NC_000913	2750795	2750800		0.191914
NC_000913	2750800	2750805		0.137970
NC_000913	2750805	2750810		0.058740
NC_000913	2750810	2750815		0.063284
NC_000913	2750815	2750820		0.019117
NC_000913	2750820	2750825		0.019758
NC_000913	2750825	2750830		0.024913
NC_000913	2750830	2750835		0.020588
NC_000913	2750835	2750840		0.009614
NC_000913	2750840	2750845		0.019339
NC_000913	2750845	2750850		0.062421
NC_000913	2750850	2750855		0.184819
NC_000913	2750855	2750860		0.472575
NC_000913	2750860	2750865		0.466408
NC_000913	2750865	2750870		0.300087
NC_000913	2750870	2750875		0.242396
NC_000913	2750875	2750880		0.258874
NC_000913	2750880	2750885		0.252086
NC_000913	2750885	2750890		0.261533
NC_000913	2750890	2750895		0.320300
NC_000913	2750895	2750900		0.463811
NC_000913	2750900	2750905		0.514200
NC_000913	2750905	2750910		0.316556
NC_000913	2750910	2750915		0.211407
NC_000913	2750915	2750920		0.204682
NC_000913	2750920	2750925		0.215235
NC_000913	2750925	2750930		0.218172
NC_000913	2750930	2750935		0.175574
NC_000913	2750935	2750940		0.112101
NC_000913	2750940	2750945		0.192187
NC_000913	2750945	2750950		0.281007
NC_000913	2750950	2750955		0.349972
NC_000913	2750955	2750960		0.316808
NC_000913	2750960	2750965		0.298034
NC_000913	2750965	2750970		0.373870
NC_000913	2750970	2750975		0.370534
NC_000913	2750975	2750980		0.294869
NC_000913	2750980	2750985		0.286038
NC_000913	2750985	2750990		0.237215
NC_000913	2750990	2750995		0.250410
NC_000913	2750995	2751000		0.223586
NC_000913	2751000	2751005		0.199704
NC_000913	2751005	2751010		0.231759
NC_000913	2751010	2751015		0.263487
NC_000913	2751015	2751020		0.425506
NC_000913	2751020	2751025		0.409125
NC_000913	2751025	2751030		0.462788
NC_000913	2751030	2751035		0.500884
NC_000913	2751035	2751040		0.473977
NC_000913	2751040	2751045		0.393702
NC_000913	2751045	2751050		0.336559
NC_000913	2751050	2751055		0.392231
NC_000913	2751055	2751060		0.396920
NC_000913	2751060	2751065		0.189820
NC_000913	2751065	2751070		0.152507
NC_000913	2751070	2751075		0.166481
NC_000913	2751075	2751080		0.168688
NC_000913	2751080	2751085		0.170250
NC_000913	2751085	2751090		0.299259
NC_000913	2751090	2751095		0.138651
NC_000913	2751095	2751100		0.225853
NC_000913	2751100	2751105		0.524949
NC_000913	2751105	2751110		0.646989
NC_000913	2751110	2751115		0.267997
NC_000913	2751115	2751120		0.343102
NC_000913	2751120	2751125		0.320964
NC_000913	2751125	2751130		0.274965
NC_000913	2751130	2751135		0.199441
NC_000913	2751135	2751140		0.221590
NC_000913	2751140	2751145		0.170167
NC_000913	2751145	2751150		0.187893
NC_000913	2751150	2751155		0.343924
NC_000913	2751155	2751160		0.245112
NC_000913	2751160	2751165		0.261805
NC_000913	2751165	2751170		0.216812
NC_000913	2751170	2751175		0.257083
NC_000913	2751175	2751180		0.255532
NC_000913	2751180	2751185		0.311584
NC_000913	2751185	2751190		0.349701
NC_000913	2751190	2751195		0.421323
NC_000913	2751195	2751200		0.451475
NC_000913	2751200	2751205		0.625079
NC_000913	2751205	2751210		0.813109
NC_000913	2751210	2751215		0.795838
NC_000913	2751215	2751220		0.719004
NC_000913	2751220	2751225		0.695869
NC_000913	2751225	2751230		0.703262
NC_000913	2751230	2751235		0.662177
NC_000913	2751235	2751240		0.550467
NC_000913	2751240	2751245		0.464165
NC_000913	2751245	2751250		0.702983
NC_000913	2751250	2751255		0.823084
NC_000913	2751255	2751260		0.831002
NC_000913	2751260	2751265		0.898754
NC_000913	2751265	2751270		1.002062
NC_000913	2751270	2751275		0.588380
NC_000913	2751275	2751280		0.283749
NC_000913	2751280	2751285		0.336670
NC_000913	2751285	2751290		0.334209
NC_000913	2751290	2751295		0.371963
NC_000913	2751295	2751300		0.351770
NC_000913	2751300	2751305		0.399629
NC_000913	2751305	2751310		0.615308
NC_000913	2751310	2751315		0.476931
NC_000913	2751315	2751320		0.279277
NC_000913	2751320	2751325		0.219195
NC_000913	2751325	2751330		0.242613
NC_000913	2751330	2751335		0.624024
NC_000913	2751335	2751340		0.917239
NC_000913	2751340	2751345		0.912123
NC_000913	2751345	2751350		0.914874
NC_000913	2751350	2751355		1.257093
NC_000913	2751355	2751360		1.192109
NC_000913	2751360	2751365		0.510829
NC_000913	2751365	2751370		0.487055
NC_000913	2751370	2751375		0.379839
NC_000913	2751375	2751380		0.316884
NC_000913	2751380	2751385		0.336909
NC_000913	2751385	2751390		0.442791
NC_000913	2751390	2751395		0.443420
NC_000913	2751395	2751400		0.385518
NC_000913	2751400	2751405		0.496559
NC_000913	2751405	2751410		0.643209
NC_000913	2751410	2751415		0.565353
NC_000913	2751415	2751420		0.587795
NC_000913	2751420	2751425		0.403567
NC_000913	2751425	2751430		0.451105
NC_000913	2751430	2751435		0.391887
NC_000913	2751435	2751440		0.388580
NC_000913	2751440	2751445		0.332858
NC_000913	2751445	2751450		0.259432
NC_000913	2751450	2751455		0.303034
NC_000913	2751455	2751460		0.287685
NC_000913	2751460	2751465		0.192638
NC_000913	2751465	2751470		0.255847
NC_000913	2751470	2751475		0.220115
NC_000913	2751475	2751480		0.232797
NC_000913	2751480	2751485		0.352785
NC_000913	2751485	2751490		0.482617
NC_000913	2751490	2751495		0.560626
NC_000913	2751495	2751500		0.588606
NC_000913	2751500	2751505		0.770136
NC_000913	2751505	2751510		0.555675
NC_000913	2751510	2751515		0.587042
NC_000913	2751515	2751520		0.557770
NC_000913	2751520	2751525		0.626236
NC_000913	2751525	2751530		0.559751
NC_000913	2751530	2751535		0.506724
NC_000913	2751535	2751540		0.550400
NC_000913	2751540	2751545		0.276336
NC_000913	2751545	2751550		0.288824
NC_000913	2751550	2751555		0.318296
NC_000913	2751555	2751560		0.344303
NC_000913	2751560	2751565		0.350850
NC_000913	2751565	2751570		0.313671
NC_000913	2751570	2751575		0.431798
NC_000913	2751575	2751580		0.476936
NC_000913	2751580	2751585		0.472040
NC_000913	2751585	2751590		0.498952
NC_000913	2751590	2751595		0.450753
NC_000913	2751595	2751600		0.450435
NC_000913	2751600	2751605		0.680921
NC_000913	2751605	2751610		0.900296
NC_000913	2751610	2751615		1.103374
NC_000913	2751615	2751620		1.069265
NC_000913	2751620	2751625		1.562343
NC_000913	2751625	2751630		2.625247
NC_000913	2751630	2751635		3.385488
NC_000913	2751635	2751640		4.899566
NC_000913	2751640	2751645		8.172401
NC_000913	2751645	2751650		10.805558
NC_000913	2751650	2751655		11.060634
NC_000913	2751655	2751660		10.001844
NC_000913	2751660	2751665		9.682472
NC_000913	2751665	2751670		7.680949
NC_000913	2751670	2751675		6.138938
NC_000913	2751675	2751680		3.773076
NC_000913	2751680	2751685		3.308453
NC_000913	2751685	2751690		3.126925
NC_000913	2751690	2751695		2.306157
NC_000913	2751695	2751700		1.121788
NC_000913	2751700	2751705		1.047571
NC_000913	2751705	2751710		0.585198
NC_000913	2751710	2751715		0.310126
NC_000913	2751715	2751720		0.268748
NC_000913	2751720	2751725		0.264533
NC_000913	2751725	2751730		0.191907
NC_000913	2751730	2751735		0.040682
NC_000913	2751735	2751740		0.000943
NC_000913	2751740	2751745		0.001963
NC_000913	2751745	2751750		0.001337
NC_000913	2751750	2751755		0.000586
NC_000913	2751755	2751760		0.000599
NC_000913	2751760	2751765		0.000465
NC_000913	2751765	2751770		0.000297
NC_000913	2751770	2751775		0.000194
NC_000913	2751775	2751780		0.000199
NC_000913	2751780	2751785		0.000222
NC_000913	2751785	2751790		0.001766
NC_000913	2751790	2751795		0.001640
NC_000913	2751795	2751800		0.000999
NC_000913	2751800	2751805		0.001143
NC_000913	2751805	2751810		0.000904
NC_000913	2751810	2751815		0.000953
NC_000913	2751815	2751820		0.001999
NC_000913	2751820	2751825		0.002916
NC_000913	2751825	2751830		0.003598
NC_000913	2751830	2751835		0.009521
NC_000913	2751835	2751840		0.022723
NC_000913	2751840	2751845		0.032610
NC_000913	2751845	2751850		0.060968
NC_000913	2751850	2751855		0.114998
NC_000913	2751855	2751860		0.178156
NC_000913	2751860	2751865		0.331939
NC_000913	2751865	2751870		0.445547
NC_000913	2751870	2751875		0.203723
NC_000913	2751875	2751880		0.152127
NC_000913	2751880	2751885		0.100556
NC_000913	2751885	2751890		0.077856
NC_000913	2751890	2751895		0.076344
NC_000913	2751895	2751900		0.047041
NC_000913	2751900	2751905		0.059534
NC_000913	2751905	2751910		0.057487
NC_000913	2751910	2751915		0.126648
NC_000913	2751915	2751920		0.231400
NC_000913	2751920	2751925		0.178366
NC_000913	2751925	2751930		0.184492
NC_000913	2751930	2751935		0.157806
NC_000913	2751935	2751940		0.159839
NC_000913	2751940	2751945		0.176451
NC_000913	2751945	2751950		0.177865
NC_000913	2751950	2751955		0.232077
NC_000913	2751955	2751960		0.317715
NC_000913	2751960	2751965		0.278154
NC_000913	2751965	2751970		0.292038
NC_000913	2751970	2751975		0.343172
NC_000913	2751975	2751980		0.320597
NC_000913	2751980	2751985		0.316881
NC_000913	2751985	2751990		0.314368
NC_000913	2751990	2751995		0.425772
NC_000913	2751995	2752000		0.412641
NC_000913	2752000	2752005		0.315739
NC_000913	2752005	2752010		0.143411
NC_000913	2752010	2752015		0.065425
NC_000913	2752015	2752020		0.035583
NC_000913	2752020	2752025		0.033052
NC_000913	2752025	2752030		0.028929
NC_000913	2752030	2752035		0.039242
NC_000913	2752035	2752040		0.023289
NC_000913	2752040	2752045		0.019297
NC_000913	2752045	2752050		0.016232
NC_000913	2752050	2752055		0.020264
NC_000913	2752055	2752060		0.035094
NC_000913	2752060	2752065		0.072689
NC_000913	2752065	2752070		0.078402
NC_000913	2752070	2752075		0.067045
NC_000913	2752075	2752080		0.021000
NC_000913	2752080	2752085		0.027881
NC_000913	2752085	2752090		0.045607
NC_000913	2752090	2752095		0.082545
NC_000913	2752095	2752100		0.108167
NC_000913	2752100	2752105		0.112632
NC_000913	2752105	2752110		0.107650
NC_000913	2752110	2752115		0.138634
NC_000913	2752115	2752120		0.285049
NC_000913	2752120	2752125		0.370244
NC_000913	2752125	2752130		0.309098
NC_000913	2752130	2752135		0.245894
NC_000913	2752135	2752140		0.158057
NC_000913	2752140	2752145		0.125422
NC_000913	2752145	2752150		0.122703
NC_000913	2752150	2752155		0.153358
NC_000913	2752155	2752160		0.117129
NC_000913	2752160	2752165		0.098105
NC_000913	2752165	2752170		0.219695
NC_000913	2752170	2752175		0.328946
NC_000913	2752175	2752180		0.190685
NC_000913	2752180	2752185		0.191712
NC_000913	2752185	2752190		0.195852
NC_000913	2752190	2752195		0.119410
NC_000913	2752195	2752200		0.044956
NC_000913	2752200	2752205		0.094318
NC_000913	2752205	2752210		0.043661
NC_000913	2752210	2752215		0.064433
NC_000913	2752215	2752220		0.064855
NC_000913	2752220	2752225		0.074912
NC_000913	2752225	2752230		0.070240
NC_000913	2752230	2752235		0.051443
NC_000913	2752235	2752240		0.052804
NC_000913	2752240	2752245		0.027600
NC_000913	2752245	2752250		0.063615
NC_000913	2752250	2752255		0.061481
NC_000913	2752255	2752260		0.052612
NC_000913	2752260	2752265		0.091486
NC_000913	2752265	2752270		0.110962
NC_000913	2752270	2752275		0.120118
NC_000913	2752275	2752280		0.168838
NC_000913	2752280	2752285		0.334855
NC_000913	2752285	2752290		0.165258
NC_000913	2752290	2752295		0.096065
NC_000913	2752295	2752300		0.075392
NC_000913	2752300	2752305		0.081312
NC_000913	2752305	2752310		0.076747
NC_000913	2752310	2752315		0.059959
NC_000913	2752315	2752320		0.055726
NC_000913	2752320	2752325		0.095626
NC_000913	2752325	2752330		0.036256
NC_000913	2752330	2752335		0.047169
NC_000913	2752335	2752340		0.015280
NC_000913	2752340	2752345		0.003896
NC_000913	2752345	2752350		0.002449
NC_000913	2752350	2752355		0.002434
NC_000913	2752355	2752360		0.001579
NC_000913	2752360	2752365		0.001960
NC_000913	2752365	2752370		0.009976
NC_000913	2752370	2752375		0.034287
NC_000913	2752375	2752380		0.143540
NC_000913	2752380	2752385		0.091197
NC_000913	2752385	2752390		0.018602
NC_000913	2752390	2752395		0.017133
NC_000913	2752395	2752400		0.000315
NC_000913	2752400	2752405		0.008438
NC_000913	2752405	2752410		0.008300
NC_000913	2752410	2752415		0.009650
NC_000913	2752415	2752420		0.003899
NC_000913	2752420	2752425		0.019558
NC_000913	2752425	2752430		0.068649
NC_000913	2752430	2752435		0.073927
NC_000913	2752435	2752440		0.101585
NC_000913	2752440	2752445		0.185002
NC_000913	2752445	2752450		0.172702
NC_000913	2752450	2752455		0.155277
NC_000913	2752455	2752460		0.179120
NC_000913	2752460	2752465		0.306673
NC_000913	2752465	2752470		0.406214
NC_000913	2752470	2752475		0.419566
NC_000913	2752475	2752480		0.415513
NC_000913	2752480	2752485		0.523724
NC_000913	2752485	2752490		0.581690
NC_000913	2752490	2752495		0.916385
NC_000913	2752495	2752500		0.602999
NC_000913	2752500	2752505		0.539853
NC_000913	2752505	2752510		0.462995
NC_000913	2752510	2752515		0.211646
NC_000913	2752515	2752520		0.202090
NC_000913	2752520	2752525		0.167494
NC_000913	2752525	2752530		0.319411
NC_000913	2752530	2752535		0.287000
NC_000913	2752535	2752540		0.187651
NC_000913	2752540	2752545		0.117889
NC_000913	2752545	2752550		0.125397
NC_000913	2752550	2752555		0.128405
NC_000913	2752555	2752560		0.143717
NC_000913	2752560	2752565		0.092580
NC_000913	2752565	2752570		0.048235
NC_000913	2752570	2752575		0.058175
NC_000913	2752575	2752580		0.130867
NC_000913	2752580	2752585		0.171104
NC_000913	2752585	2752590		0.290976
NC_000913	2752590	2752595		0.420232
NC_000913	2752595	2752600		0.485409
NC_000913	2752600	2752605		0.596196
NC_000913	2752605	2752610		0.619647
NC_000913	2752610	2752615		0.551204
NC_000913	2752615	2752620		0.554485
NC_000913	2752620	2752625		0.586013
NC_000913	2752625	2752630		0.858837
NC_000913	2752630	2752635		0.757517
NC_000913	2752635	2752640		0.791616
NC_000913	2752640	2752645		0.928755
NC_000913	2752645	2752650		0.735254
NC_000913	2752650	2752655		0.686143
NC_000913	2752655	2752660		0.732564
NC_000913	2752660	2752665		0.697949
NC_000913	2752665	2752670		0.471496
NC_000913	2752670	2752675		0.504123
NC_000913	2752675	2752680		0.270688
NC_000913	2752680	2752685		0.320174
NC_000913	2752685	2752690		0.362765
NC_000913	2752690	2752695		0.287945
NC_000913	2752695	2752700		0.172562
NC_000913	2752700	2752705		0.169252
NC_000913	2752705	2752710		0.158839
NC_000913	2752710	2752715		0.179136
NC_000913	2752715	2752720		0.237357
NC_000913	2752720	2752725		0.180560
NC_000913	2752725	2752730		0.178055
NC_000913	2752730	2752735		0.188587
NC_000913	2752735	2752740		0.149682
NC_000913	2752740	2752745		0.120370
NC_000913	2752745	2752750		0.152837
NC_000913	2752750	2752755		0.165960
NC_000913	2752755	2752760		0.219668
NC_000913	2752760	2752765		0.281450
NC_000913	2752765	2752770		0.314432
NC_000913	2752770	2752775		0.200660
NC_000913	2752775	2752780		0.241818
NC_000913	2752780	2752785		0.232803
NC_000913	2752785	2752790		0.320978
NC_000913	2752790	2752795		0.344467
NC_000913	2752795	2752800		0.412056
NC_000913	2752800	2752805		0.453443
NC_000913	2752805	2752810		0.321247
NC_000913	2752810	2752815		0.392519
NC_000913	2752815	2752820		0.337676
NC_000913	2752820	2752825		0.510267
NC_000913	2752825	2752830		0.484497
NC_000913	2752830	2752835		0.481796
NC_000913	2752835	2752840		0.443154
NC_000913	2752840	2752845		0.480070
NC_000913	2752845	2752850		0.484329
NC_000913	2752850	2752855		0.523873
NC_000913	2752855	2752860		0.144553
NC_000913	2752860	2752865		0.053203
NC_000913	2752865	2752870		0.060075
NC_000913	2752870	2752875		0.019280
NC_000913	2752875	2752880		0.020621
NC_000913	2752880	2752885		0.020209
NC_000913	2752885	2752890		0.094763
NC_000913	2752890	2752895		0.369663
NC_000913	2752895	2752900		0.450208
NC_000913	2752900	2752905		0.528819
NC_000913	2752905	2752910		0.900280
NC_000913	2752910	2752915		0.827877
NC_000913	2752915	2752920		0.896219
NC_000913	2752920	2752925		0.775375
NC_000913	2752925	2752930		0.766694
NC_000913	2752930	2752935		0.685309
NC_000913	2752935	2752940		0.711853
NC_000913	2752940	2752945		0.745248
NC_000913	2752945	2752950		0.602050
NC_000913	2752950	2752955		0.520233
NC_000913	2752955	2752960		0.701802
NC_000913	2752960	2752965		0.763492
NC_000913	2752965	2752970		0.745309
NC_000913	2752970	2752975		0.817902
NC_000913	2752975	2752980		0.606274
NC_000913	2752980	2752985		0.634589
NC_000913	2752985	2752990		0.806890
NC_000913	2752990	2752995		0.669002
NC_000913	2752995	2753000		0.372724
NC_000913	2753000	2753005		0.316923
NC_000913	2753005	2753010		0.243251
NC_000913	2753010	2753015		0.242512
NC_000913	2753015	2753020		0.250726
NC_000913	2753020	2753025		0.280466
NC_000913	2753025	2753030		0.373146
NC_000913	2753030	2753035		0.517759
NC_000913	2753035	2753040		0.606208
NC_000913	2753040	2753045		0.408335
NC_000913	2753045	2753050		0.396075
NC_000913	2753050	2753055		0.337181
NC_000913	2753055	2753060		0.291852
NC_000913	2753060	2753065		0.221363
NC_000913	2753065	2753070		0.210563
NC_000913	2753070	2753075		0.282558
NC_000913	2753075	2753080		0.328095
NC_000913	2753080	2753085		0.366943
NC_000913	2753085	2753090		0.329078
NC_000913	2753090	2753095		0.250983
NC_000913	2753095	2753100		0.237920
NC_000913	2753100	2753105		0.195145
NC_000913	2753105	2753110		0.161516
NC_000913	2753110	2753115		0.174770
NC_000913	2753115	2753120		0.209441
NC_000913	2753120	2753125		0.227948
NC_000913	2753125	2753130		0.150256
NC_000913	2753130	2753135		0.095278
NC_000913	2753135	2753140		0.042087
NC_000913	2753140	2753145		0.052705
NC_000913	2753145	2753150		0.042563
NC_000913	2753150	2753155		0.040024
NC_000913	2753155	2753160		0.037267
NC_000913	2753160	2753165		0.041838
NC_000913	2753165	2753170		0.048941
NC_000913	2753170	2753175		0.172699
NC_000913	2753175	2753180		0.129022
NC_000913	2753180	2753185		0.076451
NC_000913	2753185	2753190		0.055114
NC_000913	2753190	2753195		0.032475
NC_000913	2753195	2753200		0.027660
NC_000913	2753200	2753205		0.019910
NC_000913	2753205	2753210		0.024559
NC_000913	2753210	2753215		0.020812
NC_000913	2753215	2753220		0.030600
NC_000913	2753220	2753225		0.040334
NC_000913	2753225	2753230		0.047251
NC_000913	2753230	2753235		0.101991
NC_000913	2753235	2753240		0.112593
NC_000913	2753240	2753245		0.778285
NC_000913	2753245	2753250		0.999229
NC_000913	2753250	2753255		0.799715
NC_000913	2753255	2753260		0.439144
NC_000913	2753260	2753265		0.391948
NC_000913	2753265	2753270		0.191264
NC_000913	2753270	2753275		0.185900
NC_000913	2753275	2753280		0.249348
NC_000913	2753280	2753285		0.300789
NC_000913	2753285	2753290		0.269471
NC_000913	2753290	2753295		0.473919
NC_000913	2753295	2753300		0.953454
NC_000913	2753300	2753305		0.741966
NC_000913	2753305	2753310		0.663382
NC_000913	2753310	2753315		0.686815
NC_000913	2753315	2753320		0.641217
NC_000913	2753320	2753325		0.497143
NC_000913	2753325	2753330		0.453769
NC_000913	2753330	2753335		0.408213
NC_000913	2753335	2753340		0.422156
NC_000913	2753340	2753345		0.278889
NC_000913	2753345	2753350		0.245422
NC_000913	2753350	2753355		0.047858
NC_000913	2753355	2753360		0.045488
NC_000913	2753360	2753365		0.033261
NC_000913	2753365	2753370		0.044248
NC_000913	2753370	2753375		0.035414
NC_000913	2753375	2753380		0.040218
NC_000913	2753380	2753385		0.033833
NC_000913	2753385	2753390		0.030825
NC_000913	2753390	2753395		0.029499
NC_000913	2753395	2753400		0.020297
NC_000913	2753400	2753405		0.016042
NC_000913	2753405	2753410		0.007899
NC_000913	2753410	2753415		0.011707
NC_000913	2753415	2753420		0.009416
NC_000913	2753420	2753425		0.006073
NC_000913	2753425	2753430		0.006906
NC_000913	2753430	2753435		0.008971
NC_000913	2753435	2753440		0.008322
NC_000913	2753440	2753445		0.003691
NC_000913	2753445	2753450		0.006544
NC_000913	2753450	2753455		0.011636
NC_000913	2753455	2753460		0.009107
NC_000913	2753460	2753465		0.006748
NC_000913	2753465	2753470		0.006010
NC_000913	2753470	2753475		0.007148
NC_000913	2753475	2753480		0.005470
NC_000913	2753480	2753485		0.005364
NC_000913	2753485	2753490		0.006041
NC_000913	2753490	2753495		0.009687
NC_000913	2753495	2753500		0.011778
NC_000913	2753500	2753505		0.020405
NC_000913	2753505	2753510		0.030425
NC_000913	2753510	2753515		0.034262
NC_000913	2753515	2753520		0.083305
NC_000913	2753520	2753525		0.083221
NC_000913	2753525	2753530		0.242861
NC_000913	2753530	2753535		0.200263
NC_000913	2753535	2753540		0.308579
NC_000913	2753540	2753545		0.257038
NC_000913	2753545	2753550		0.179352
NC_000913	2753550	2753555		0.146727
NC_000913	2753555	2753560		0.136977
NC_000913	2753560	2753565		0.093806
NC_000913	2753565	2753570		0.080723
NC_000913	2753570	2753575		0.080336
NC_000913	2753575	2753580		0.071053
NC_000913	2753580	2753585		0.066136
NC_000913	2753585	2753590		0.055473
NC_000913	2753590	2753595		0.040853
NC_000913	2753595	2753600		0.014579
NC_000913	2753600	2753605		0.004598
NC_000913	2753605	2753610		0.003286
NC_000913	2753610	2753615		0.002964
NC_000913	2753615	2753620		0.001751
NC_000913	2753620	2753625		0.002364
NC_000913	2753625	2753630		0.001636
NC_000913	2753630	2753635		0.002153
NC_000913	2753635	2753640		0.003302
NC_000913	2753640	2753645		0.004309
NC_000913	2753645	2753650		0.018176
NC_000913	2753650	2753655		0.029363
NC_000913	2753655	2753660		0.040012
NC_000913	2753660	2753665		0.037782
NC_000913	2753665	2753670		0.066944
NC_000913	2753670	2753675		0.072000
NC_000913	2753675	2753680		0.070499
NC_000913	2753680	2753685		0.065973
NC_000913	2753685	2753690		0.053876
NC_000913	2753690	2753695		0.062394
NC_000913	2753695	2753700		0.048022
NC_000913	2753700	2753705		0.101347
NC_000913	2753705	2753710		0.096639
NC_000913	2753710	2753715		0.183764
NC_000913	2753715	2753720		0.232977
NC_000913	2753720	2753725		0.358055
NC_000913	2753725	2753730		0.653473
NC_000913	2753730	2753735		0.862593
NC_000913	2753735	2753740		1.296928
NC_000913	2753740	2753745		1.150698
NC_000913	2753745	2753750		1.211005
NC_000913	2753750	2753755		1.000329
NC_000913	2753755	2753760		1.035204
NC_000913	2753760	2753765		1.370207
NC_000913	2753765	2753770		1.153187
NC_000913	2753770	2753775		1.028552
NC_000913	2753775	2753780		0.919053
NC_000913	2753780	2753785		0.834595
NC_000913	2753785	2753790		0.711448
NC_000913	2753790	2753795		0.593925
NC_000913	2753795	2753800		0.607731
NC_000913	2753800	2753805		0.530541
NC_000913	2753805	2753810		0.311875
NC_000913	2753810	2753815		0.109089
NC_000913	2753815	2753820		0.058174
NC_000913	2753820	2753825		0.055998
NC_000913	2753825	2753830		0.043881
NC_000913	2753830	2753835		0.028879
NC_000913	2753835	2753840		0.025519
NC_000913	2753840	2753845		0.022193
NC_000913	2753845	2753850		0.020529
NC_000913	2753850	2753855		0.018006
NC_000913	2753855	2753860		0.076532
NC_000913	2753860	2753865		0.060028
NC_000913	2753865	2753870		0.104543
NC_000913	2753870	2753875		0.095347
NC_000913	2753875	2753880		0.054250
NC_000913	2753880	2753885		0.031988
NC_000913	2753885	2753890		0.051873
NC_000913	2753890	2753895		0.043314
NC_000913	2753895	2753900		0.046660
NC_000913	2753900	2753905		0.039967
NC_000913	2753905	2753910		0.095769
NC_000913	2753910	2753915		0.162782
NC_000913	2753915	2753920		0.210103
NC_000913	2753920	2753925		0.509051
NC_000913	2753925	2753930		0.594385
NC_000913	2753930	2753935		0.538051
NC_000913	2753935	2753940		0.567076
NC_000913	2753940	2753945		0.650111
NC_000913	2753945	2753950		0.411043
NC_000913	2753950	2753955		0.287174
NC_000913	2753955	2753960		0.254443
NC_000913	2753960	2753965		0.245509
NC_000913	2753965	2753970		0.202616
NC_000913	2753970	2753975		0.256803
NC_000913	2753975	2753980		0.189735
NC_000913	2753980	2753985		0.220223
NC_000913	2753985	2753990		0.101004
NC_000913	2753990	2753995		0.177077
NC_000913	2753995	2754000		0.195005
NC_000913	2754000	2754005		0.158454
NC_000913	2754005	2754010		0.087824
NC_000913	2754010	2754015		0.037953
NC_000913	2754015	2754020		0.007289
NC_000913	2754020	2754025		0.010134
NC_000913	2754025	2754030		0.012226
NC_000913	2754030	2754035		0.024301
NC_000913	2754035	2754040		0.026258
NC_000913	2754040	2754045		0.036211
NC_000913	2754045	2754050		0.034784
NC_000913	2754050	2754055		0.045496
NC_000913	2754055	2754060		0.099176
NC_000913	2754060	2754065		0.200740
NC_000913	2754065	2754070		0.416589
NC_000913	2754070	2754075		0.420450
NC_000913	2754075	2754080		0.408187
NC_000913	2754080	2754085		0.668456
NC_000913	2754085	2754090		0.676233
NC_000913	2754090	2754095		0.575407
NC_000913	2754095	2754100		0.748346
NC_000913	2754100	2754105		0.537349
NC_000913	2754105	2754110		0.438107
NC_000913	2754110	2754115		0.268972
NC_000913	2754115	2754120		0.238268
NC_000913	2754120	2754125		0.234376
NC_000913	2754125	2754130		0.233150
NC_000913	2754130	2754135		0.224469
NC_000913	2754135	2754140		0.389489
NC_000913	2754140	2754145		0.486527
NC_000913	2754145	2754150		0.398866
NC_000913	2754150	2754155		0.340847
NC_000913	2754155	2754160		0.332866
NC_000913	2754160	2754165		0.380937
NC_000913	2754165	2754170		0.210064
NC_000913	2754170	2754175		0.217395
NC_000913	2754175	2754180		0.220906
NC_000913	2754180	2754185		0.236493
NC_000913	2754185	2754190		0.318811
NC_000913	2754190	2754195		0.296625
NC_000913	2754195	2754200		0.256282
NC_000913	2754200	2754205		0.487926
NC_000913	2754205	2754210		0.734073
NC_000913	2754210	2754215		0.412859
NC_000913	2754215	2754220		0.443714
NC_000913	2754220	2754225		0.465056
NC_000913	2754225	2754230		0.451138
NC_000913	2754230	2754235		0.478442
NC_000913	2754235	2754240		0.558073
NC_000913	2754240	2754245		0.563821
NC_000913	2754245	2754250		0.636780
NC_000913	2754250	2754255		0.647384
NC_000913	2754255	2754260		0.609744
NC_000913	2754260	2754265		0.639233
NC_000913	2754265	2754270		0.644387
NC_000913	2754270	2754275		0.702748
NC_000913	2754275	2754280		0.782922
NC_000913	2754280	2754285		0.791023
NC_000913	2754285	2754290		0.825044
NC_000913	2754290	2754295		0.841927
NC_000913	2754295	2754300		0.752604
NC_000913	2754300	2754305		0.736850
NC_000913	2754305	2754310		0.779051
NC_000913	2754310	2754315		0.824785
NC_000913	2754315	2754320		0.936675
NC_000913	2754320	2754325		0.817456
NC_000913	2754325	2754330		0.563725
NC_000913	2754330	2754335		0.521587
NC_000913	2754335	2754340		0.552622
NC_000913	2754340	2754345		0.355814
NC_000913	2754345	2754350		0.310337
NC_000913	2754350	2754355		0.293759
NC_000913	2754355	2754360		0.187648
NC_000913	2754360	2754365		0.349111
NC_000913	2754365	2754370		0.483684
NC_000913	2754370	2754375		0.529938
NC_000913	2754375	2754380		0.928249
NC_000913	2754380	2754385		2.143011
NC_000913	2754385	2754390		2.460651
NC_000913	2754390	2754395		1.852012
NC_000913	2754395	2754400		1.016211
NC_000913	2754400	2754405		0.817544
NC_000913	2754405	2754410		0.841398
NC_000913	2754410	2754415		0.741121
NC_000913	2754415	2754420		0.785252
NC_000913	2754420	2754425		0.771969
NC_000913	2754425	2754430		0.442066
NC_000913	2754430	2754435		0.450027
NC_000913	2754435	2754440		0.428303
NC_000913	2754440	2754445		0.410813
NC_000913	2754445	2754450		0.424005
NC_000913	2754450	2754455		0.515447
NC_000913	2754455	2754460		0.535227
NC_000913	2754460	2754465		0.602663
NC_000913	2754465	2754470		0.593586
NC_000913	2754470	2754475		0.513250
NC_000913	2754475	2754480		0.374238
NC_000913	2754480	2754485		0.273660
NC_000913	2754485	2754490		0.255593
NC_000913	2754490	2754495		0.381863
NC_000913	2754495	2754500		0.496475
NC_000913	2754500	2754505		0.814555
NC_000913	2754505	2754510		1.044869
NC_000913	2754510	2754515		1.043479
NC_000913	2754515	2754520		1.214211
NC_000913	2754520	2754525		0.970711
NC_000913	2754525	2754530		0.894136
NC_000913	2754530	2754535		0.862180
NC_000913	2754535	2754540		0.862367
NC_000913	2754540	2754545		0.746630
NC_000913	2754545	2754550		0.734175
NC_000913	2754550	2754555		0.734013
NC_000913	2754555	2754560		0.515202
NC_000913	2754560	2754565		0.600473
NC_000913	2754565	2754570		0.409726
NC_000913	2754570	2754575		0.320704
NC_000913	2754575	2754580		0.260580
NC_000913	2754580	2754585		0.234411
NC_000913	2754585	2754590		0.203627
NC_000913	2754590	2754595		0.169006
NC_000913	2754595	2754600		0.157869
NC_000913	2754600	2754605		0.159520
NC_000913	2754605	2754610		0.117285
NC_000913	2754610	2754615		0.092318
NC_000913	2754615	2754620		0.037704
NC_000913	2754620	2754625		0.027468
NC_000913	2754625	2754630		0.011975
NC_000913	2754630	2754635		0.010934
NC_000913	2754635	2754640		0.012041
NC_000913	2754640	2754645		0.006766
NC_000913	2754645	2754650		0.001983
NC_000913	2754650	2754655		0.000501
NC_000913	2754655	2754660		0.000046
NC_000913	2754660	2754665		0.000042
NC_000913	2754665	2754670		0.000006
NC_000913	2754670	2754675		0.000002
NC_000913	2754675	2754680		0.000000
NC_000913	2754680	2754685		0.000001
NC_000913	2754685	2754690		0.000002
NC_000913	2754690	2754695		0.000002
NC_000913	2754695	2754700		0.000001
NC_000913	2754700	2754705		0.000001
NC_000913	2754705	2754710		0.000001
NC_000913	2754710	2754715		0.000001
NC_000913	2754715	2754720		0.000001
NC_000913	2754720	2754725		0.000004
NC_000913	2754725	2754730		0.000026
NC_000913	2754730	2754735		0.000695
NC_000913	2754735	2754740		0.000763
NC_000913	2754740	2754745		0.000888
NC_000913	2754745	2754750		0.000654
NC_000913	2754750	2754755		0.000711
NC_000913	2754755	2754760		0.000837
NC_000913	2754760	2754765		0.001175
NC_000913	2754765	2754770		0.001383
NC_000913	2754770	2754775		0.001431
NC_000913	2754775	2754780		0.001431
NC_000913	2754780	2754785		0.001460
NC_000913	2754785	2754790		0.001607
NC_000913	2754790	2754795		0.002646
NC_000913	2754795	2754800		0.002157
NC_000913	2754800	2754805		0.002241
NC_000913	2754805	2754810		0.001531
NC_000913	2754810	2754815		0.045468
NC_000913	2754815	2754820		0.050050
NC_000913	2754820	2754825		0.024642
NC_000913	2754825	2754830		0.020858
NC_000913	2754830	2754835		0.019036
NC_000913	2754835	2754840		0.019967
NC_000913	2754840	2754845		0.019771
NC_000913	2754845	2754850		0.021380
NC_000913	2754850	2754855		0.013106
NC_000913	2754855	2754860		0.008017
NC_000913	2754860	2754865		0.004803
NC_000913	2754865	2754870		0.000546
NC_000913	2754870	2754875		0.000257
NC_000913	2754875	2754880		0.000108
NC_000913	2754880	2754885		0.000044
NC_000913	2754885	2754890		0.000011
NC_000913	2754890	2754895		0.000023
NC_000913	2754895	2754900		0.000065
NC_000913	2754900	2754905		0.000148
NC_000913	2754905	2754910		0.000298
NC_000913	2754910	2754915		0.000307
NC_000913	2754915	2754920		0.000726
NC_000913	2754920	2754925		0.000847
NC_000913	2754925	2754930		0.001120
NC_000913	2754930	2754935		0.001568
NC_000913	2754935	2754940		0.002829
NC_000913	2754940	2754945		0.006397
NC_000913	2754945	2754950		0.007112
NC_000913	2754950	2754955		0.007406
NC_000913	2754955	2754960		0.010521
NC_000913	2754960	2754965		0.009267
NC_000913	2754965	2754970		0.013364
NC_000913	2754970	2754975		0.032701
NC_000913	2754975	2754980		0.309795
NC_000913	2754980	2754985		0.360516
NC_000913	2754985	2754990		0.473303
NC_000913	2754990	2754995		0.464989
NC_000913	2754995	2755000		0.431471
NC_000913	2755000	2755005		0.410194
NC_000913	2755005	2755010		0.466887
NC_000913	2755010	2755015		0.518342
NC_000913	2755015	2755020		0.504441
NC_000913	2755020	2755025		0.632225
NC_000913	2755025	2755030		0.874035
NC_000913	2755030	2755035		0.856337
NC_000913	2755035	2755040		0.821196
NC_000913	2755040	2755045		0.882480
NC_000913	2755045	2755050		0.898341
NC_000913	2755050	2755055		1.261369
NC_000913	2755055	2755060		1.190931
NC_000913	2755060	2755065		1.335557
NC_000913	2755065	2755070		1.462670
NC_000913	2755070	2755075		1.345213
NC_000913	2755075	2755080		1.423950
NC_000913	2755080	2755085		1.396838
NC_000913	2755085	2755090		1.322089
NC_000913	2755090	2755095		1.069529
NC_000913	2755095	2755100		0.890100
NC_000913	2755100	2755105		0.816250
NC_000913	2755105	2755110		0.449895
NC_000913	2755110	2755115		0.459960
NC_000913	2755115	2755120		0.384389
NC_000913	2755120	2755125		0.323796
NC_000913	2755125	2755130		0.304131
NC_000913	2755130	2755135		0.332266
NC_000913	2755135	2755140		0.304248
NC_000913	2755140	2755145		0.256960
NC_000913	2755145	2755150		0.192262
NC_000913	2755150	2755155		0.162550
NC_000913	2755155	2755160		0.149790
NC_000913	2755160	2755165		0.182521
NC_000913	2755165	2755170		0.202308
NC_000913	2755170	2755175		0.222818
NC_000913	2755175	2755180		0.232451
NC_000913	2755180	2755185		0.249477
NC_000913	2755185	2755190		0.219941
NC_000913	2755190	2755195		0.193237
NC_000913	2755195	2755200		0.239526
NC_000913	2755200	2755205		0.249063
NC_000913	2755205	2755210		0.283206
NC_000913	2755210	2755215		0.404910
NC_000913	2755215	2755220		0.601726
NC_000913	2755220	2755225		0.841005
NC_000913	2755225	2755230		1.110228
NC_000913	2755230	2755235		1.024166
NC_000913	2755235	2755240		1.114295
NC_000913	2755240	2755245		1.115166
NC_000913	2755245	2755250		1.121373
NC_000913	2755250	2755255		0.891415
NC_000913	2755255	2755260		0.873784
NC_000913	2755260	2755265		0.763117
NC_000913	2755265	2755270		0.828831
NC_000913	2755270	2755275		0.668464
NC_000913	2755275	2755280		0.633218
NC_000913	2755280	2755285		0.548784
NC_000913	2755285	2755290		0.741669
NC_000913	2755290	2755295		0.629904
NC_000913	2755295	2755300		0.628543
NC_000913	2755300	2755305		0.641603
NC_000913	2755305	2755310		0.647816
NC_000913	2755310	2755315		0.372270
NC_000913	2755315	2755320		0.229269
NC_000913	2755320	2755325		0.177264
NC_000913	2755325	2755330		0.300578
NC_000913	2755330	2755335		0.433972
NC_000913	2755335	2755340		0.529925
NC_000913	2755340	2755345		0.380225
NC_000913	2755345	2755350		0.345208
NC_000913	2755350	2755355		0.377304
NC_000913	2755355	2755360		0.297221
NC_000913	2755360	2755365		0.345335
NC_000913	2755365	2755370		0.319849
NC_000913	2755370	2755375		0.338531
NC_000913	2755375	2755380		0.340157
NC_000913	2755380	2755385		0.307415
NC_000913	2755385	2755390		0.308049
NC_000913	2755390	2755395		0.274341
NC_000913	2755395	2755400		0.386532
NC_000913	2755400	2755405		0.608189
NC_000913	2755405	2755410		0.525395
NC_000913	2755410	2755415		0.476670
NC_000913	2755415	2755420		0.438761
NC_000913	2755420	2755425		0.450251
NC_000913	2755425	2755430		0.471361
NC_000913	2755430	2755435		0.479557
NC_000913	2755435	2755440		0.709697
NC_000913	2755440	2755445		0.409278
NC_000913	2755445	2755450		0.100532
NC_000913	2755450	2755455		0.053446
NC_000913	2755455	2755460		0.054506
NC_000913	2755460	2755465		0.024945
NC_000913	2755465	2755470		0.015267
NC_000913	2755470	2755475		0.010134
NC_000913	2755475	2755480		0.012555
NC_000913	2755480	2755485		0.020197
NC_000913	2755485	2755490		0.046079
NC_000913	2755490	2755495		0.053559
NC_000913	2755495	2755500		0.097667
NC_000913	2755500	2755505		0.172262
NC_000913	2755505	2755510		0.200149
NC_000913	2755510	2755515		0.214871
NC_000913	2755515	2755520		0.279207
NC_000913	2755520	2755525		0.350352
NC_000913	2755525	2755530		0.371115
NC_000913	2755530	2755535		0.633945
NC_000913	2755535	2755540		0.517130
NC_000913	2755540	2755545		0.408253
NC_000913	2755545	2755550		0.521197
NC_000913	2755550	2755555		0.485228
NC_000913	2755555	2755560		0.513300
NC_000913	2755560	2755565		0.480560
NC_000913	2755565	2755570		0.580762
NC_000913	2755570	2755575		0.559167
NC_000913	2755575	2755580		0.594933
NC_000913	2755580	2755585		0.567036
NC_000913	2755585	2755590		0.609990
NC_000913	2755590	2755595		0.685959
NC_000913	2755595	2755600		0.655554
NC_000913	2755600	2755605		0.813496
NC_000913	2755605	2755610		0.565869
NC_000913	2755610	2755615		0.215602
NC_000913	2755615	2755620		0.140653
NC_000913	2755620	2755625		0.075011
NC_000913	2755625	2755630		0.008569
NC_000913	2755630	2755635		0.004626
NC_000913	2755635	2755640		0.002845
NC_000913	2755640	2755645		0.001920
NC_000913	2755645	2755650		0.001602
NC_000913	2755650	2755655		0.001530
NC_000913	2755655	2755660		0.001390
NC_000913	2755660	2755665		0.000965
NC_000913	2755665	2755670		0.000841
NC_000913	2755670	2755675		0.000696
NC_000913	2755675	2755680		0.000583
NC_000913	2755680	2755685		0.000595
NC_000913	2755685	2755690		0.000691
NC_000913	2755690	2755695		0.000834
NC_000913	2755695	2755700		0.000871
NC_000913	2755700	2755705		0.001044
NC_000913	2755705	2755710		0.001180
NC_000913	2755710	2755715		0.000971
NC_000913	2755715	2755720		0.001370
NC_000913	2755720	2755725		0.017026
NC_000913	2755725	2755730		0.029034
NC_000913	2755730	2755735		0.035345
NC_000913	2755735	2755740		0.042880
NC_000913	2755740	2755745		0.057634
NC_000913	2755745	2755750		0.068382
NC_000913	2755750	2755755		0.069832
NC_000913	2755755	2755760		0.093025
NC_000913	2755760	2755765		0.118945
NC_000913	2755765	2755770		0.103411
NC_000913	2755770	2755775		0.117229
NC_000913	2755775	2755780		0.260688
NC_000913	2755780	2755785		0.318094
NC_000913	2755785	2755790		0.368450
NC_000913	2755790	2755795		0.442567
NC_000913	2755795	2755800		0.564723
NC_000913	2755800	2755805		0.590016
NC_000913	2755805	2755810		0.667116
NC_000913	2755810	2755815		0.687389
NC_000913	2755815	2755820		0.805983
NC_000913	2755820	2755825		1.058801
NC_000913	2755825	2755830		1.941990
NC_000913	2755830	2755835		3.764557
NC_000913	2755835	2755840		4.881616
NC_000913	2755840	2755845		4.329000
NC_000913	2755845	2755850		4.170469
NC_000913	2755850	2755855		4.318983
NC_000913	2755855	2755860		4.231502
NC_000913	2755860	2755865		4.785425
NC_000913	2755865	2755870		5.433317
NC_000913	2755870	2755875		5.847929
NC_000913	2755875	2755880		7.688809
NC_000913	2755880	2755885		15.793338
NC_000913	2755885	2755890		24.378009
NC_000913	2755890	2755895		28.509293
NC_000913	2755895	2755900		34.621344
NC_000913	2755900	2755905		40.184780
NC_000913	2755905	2755910		44.039385
NC_000913	2755910	2755915		47.940950
NC_000913	2755915	2755920		53.978661
NC_000913	2755920	2755925		54.940635
NC_000913	2755925	2755930		58.155986
NC_000913	2755930	2755935		60.465260
NC_000913	2755935	2755940		59.452845
NC_000913	2755940	2755945		55.727111
NC_000913	2755945	2755950		54.717604
NC_000913	2755950	2755955		53.691072
NC_000913	2755955	2755960		52.796577
NC_000913	2755960	2755965		52.272972
NC_000913	2755965	2755970		48.588432
NC_000913	2755970	2755975		44.056925
NC_000913	2755975	2755980		35.544099
NC_000913	2755980	2755985		31.178302
NC_000913	2755985	2755990		25.278946
NC_000913	2755990	2755995		14.778659
NC_000913	2755995	2756000		8.978199
NC_000913	2756000	2756005		5.142647
NC_000913	2756005	2756010		4.621486
NC_000913	2756010	2756015		4.406043
NC_000913	2756015	2756020		4.338552
NC_000913	2756020	2756025		4.054047
NC_000913	2756025	2756030		3.721029
NC_000913	2756030	2756035		3.625582
NC_000913	2756035	2756040		3.664400
NC_000913	2756040	2756045		3.382186
NC_000913	2756045	2756050		3.171050
NC_000913	2756050	2756055		2.628275
NC_000913	2756055	2756060		2.520624
NC_000913	2756060	2756065		2.812820
NC_000913	2756065	2756070		3.477441
NC_000913	2756070	2756075		3.249272
NC_000913	2756075	2756080		3.379462
NC_000913	2756080	2756085		2.737159
NC_000913	2756085	2756090		2.097909
NC_000913	2756090	2756095		1.668328
NC_000913	2756095	2756100		1.576016
NC_000913	2756100	2756105		1.347255
NC_000913	2756105	2756110		1.784436
NC_000913	2756110	2756115		1.744102
NC_000913	2756115	2756120		1.918318
NC_000913	2756120	2756125		2.034485
NC_000913	2756125	2756130		1.314202
NC_000913	2756130	2756135		0.846901
NC_000913	2756135	2756140		0.734619
NC_000913	2756140	2756145		0.708846
NC_000913	2756145	2756150		0.530130
NC_000913	2756150	2756155		0.440546
NC_000913	2756155	2756160		0.432909
NC_000913	2756160	2756165		0.597083
NC_000913	2756165	2756170		0.732685
NC_000913	2756170	2756175		0.676414
NC_000913	2756175	2756180		0.680171
NC_000913	2756180	2756185		0.703131
NC_000913	2756185	2756190		0.605273
NC_000913	2756190	2756195		0.401146
NC_000913	2756195	2756200		0.436823
NC_000913	2756200	2756205		0.639557
NC_000913	2756205	2756210		0.738559
NC_000913	2756210	2756215		0.675692
NC_000913	2756215	2756220		0.677061
NC_000913	2756220	2756225		0.534228
NC_000913	2756225	2756230		0.369630
NC_000913	2756230	2756235		0.340674
NC_000913	2756235	2756240		0.325701
NC_000913	2756240	2756245		0.205642
NC_000913	2756245	2756250		0.277171
NC_000913	2756250	2756255		0.322365
NC_000913	2756255	2756260		0.215626
NC_000913	2756260	2756265		0.386484
NC_000913	2756265	2756270		0.510962
NC_000913	2756270	2756275		0.488940
NC_000913	2756275	2756280		0.583689
NC_000913	2756280	2756285		0.619011
NC_000913	2756285	2756290		0.590934
NC_000913	2756290	2756295		0.731474
NC_000913	2756295	2756300		0.530108
NC_000913	2756300	2756305		0.523669
NC_000913	2756305	2756310		0.561626
NC_000913	2756310	2756315		0.515317
NC_000913	2756315	2756320		0.487315
NC_000913	2756320	2756325		0.480547
NC_000913	2756325	2756330		0.398621
NC_000913	2756330	2756335		0.280173
NC_000913	2756335	2756340		0.301587
NC_000913	2756340	2756345		0.257526
NC_000913	2756345	2756350		0.225341
NC_000913	2756350	2756355		0.201235
NC_000913	2756355	2756360		0.197263
NC_000913	2756360	2756365		0.182147
NC_000913	2756365	2756370		0.131042
NC_000913	2756370	2756375		0.205010
NC_000913	2756375	2756380		0.295695
NC_000913	2756380	2756385		0.285043
NC_000913	2756385	2756390		0.358232
NC_000913	2756390	2756395		0.337618
NC_000913	2756395	2756400		0.466462
NC_000913	2756400	2756405		0.367598
NC_000913	2756405	2756410		0.202348
NC_000913	2756410	2756415		0.346455
NC_000913	2756415	2756420		0.244087
NC_000913	2756420	2756425		0.257961
NC_000913	2756425	2756430		0.180310
NC_000913	2756430	2756435		0.148991
NC_000913	2756435	2756440		0.213720
NC_000913	2756440	2756445		0.191340
NC_000913	2756445	2756450		0.132600
NC_000913	2756450	2756455		0.079970
NC_000913	2756455	2756460		0.141461
NC_000913	2756460	2756465		0.124893
NC_000913	2756465	2756470		0.134366
NC_000913	2756470	2756475		0.122583
NC_000913	2756475	2756480		0.103541
NC_000913	2756480	2756485		0.132927
NC_000913	2756485	2756490		0.128160
NC_000913	2756490	2756495		0.125302
NC_000913	2756495	2756500		0.118205
NC_000913	2756500	2756505		0.129257
NC_000913	2756505	2756510		0.172565
NC_000913	2756510	2756515		0.040118
NC_000913	2756515	2756520		0.030115
NC_000913	2756520	2756525		0.041097
NC_000913	2756525	2756530		0.043614
NC_000913	2756530	2756535		0.021776
NC_000913	2756535	2756540		0.019440
NC_000913	2756540	2756545		0.010965
NC_000913	2756545	2756550		0.007029
NC_000913	2756550	2756555		0.002341
NC_000913	2756555	2756560		0.002312
NC_000913	2756560	2756565		0.005393
NC_000913	2756565	2756570		0.003305
NC_000913	2756570	2756575		0.002712
NC_000913	2756575	2756580		0.004970
NC_000913	2756580	2756585		0.021229
NC_000913	2756585	2756590		0.029455
NC_000913	2756590	2756595		0.071427
NC_000913	2756595	2756600		0.050678
NC_000913	2756600	2756605		0.049983
NC_000913	2756605	2756610		0.035922
NC_000913	2756610	2756615		0.029312
NC_000913	2756615	2756620		0.041758
NC_000913	2756620	2756625		0.072454
NC_000913	2756625	2756630		0.083657
NC_000913	2756630	2756635		0.094373
NC_000913	2756635	2756640		0.095266
NC_000913	2756640	2756645		0.121725
NC_000913	2756645	2756650		0.114178
NC_000913	2756650	2756655		0.126256
NC_000913	2756655	2756660		0.124067
NC_000913	2756660	2756665		0.258876
NC_000913	2756665	2756670		0.480200
NC_000913	2756670	2756675		0.620006
NC_000913	2756675	2756680		0.587613
NC_000913	2756680	2756685		0.431178
NC_000913	2756685	2756690		0.468262
NC_000913	2756690	2756695		1.007714
NC_000913	2756695	2756700		0.366386
NC_000913	2756700	2756705		0.237988
NC_000913	2756705	2756710		0.147394
NC_000913	2756710	2756715		0.070564
NC_000913	2756715	2756720		0.044386
NC_000913	2756720	2756725		0.048806
NC_000913	2756725	2756730		0.037734
NC_000913	2756730	2756735		0.023648
NC_000913	2756735	2756740		0.021542
NC_000913	2756740	2756745		0.025053
NC_000913	2756745	2756750		0.015046
NC_000913	2756750	2756755		0.011592
NC_000913	2756755	2756760		0.013717
NC_000913	2756760	2756765		0.016103
NC_000913	2756765	2756770		0.027194
NC_000913	2756770	2756775		0.014020
NC_000913	2756775	2756780		0.011065
NC_000913	2756780	2756785		0.039313
NC_000913	2756785	2756790		0.054948
NC_000913	2756790	2756795		0.054130
NC_000913	2756795	2756800		0.065658
NC_000913	2756800	2756805		0.071786
NC_000913	2756805	2756810		0.061398
NC_000913	2756810	2756815		0.138417
NC_000913	2756815	2756820		0.095931
NC_000913	2756820	2756825		0.066920
NC_000913	2756825	2756830		0.060828
NC_000913	2756830	2756835		0.101141
NC_000913	2756835	2756840		0.100212
NC_000913	2756840	2756845		0.104445
NC_000913	2756845	2756850		0.144684
NC_000913	2756850	2756855		0.193871
NC_000913	2756855	2756860		0.514249
NC_000913	2756860	2756865		0.604697
NC_000913	2756865	2756870		0.451380
NC_000913	2756870	2756875		0.351624
NC_000913	2756875	2756880		0.441921
NC_000913	2756880	2756885		0.197558
NC_000913	2756885	2756890		0.278961
NC_000913	2756890	2756895		0.033948
NC_000913	2756895	2756900		0.020760
NC_000913	2756900	2756905		0.015986
NC_000913	2756905	2756910		0.022120
NC_000913	2756910	2756915		0.025185
NC_000913	2756915	2756920		0.029877
NC_000913	2756920	2756925		0.035088
NC_000913	2756925	2756930		0.053495
NC_000913	2756930	2756935		0.074175
NC_000913	2756935	2756940		0.214749
NC_000913	2756940	2756945		0.325976
NC_000913	2756945	2756950		0.185860
NC_000913	2756950	2756955		0.229817
NC_000913	2756955	2756960		0.308984
NC_000913	2756960	2756965		0.331553
NC_000913	2756965	2756970		0.299301
NC_000913	2756970	2756975		0.291863
NC_000913	2756975	2756980		0.316338
NC_000913	2756980	2756985		0.322063
NC_000913	2756985	2756990		0.339399
NC_000913	2756990	2756995		0.404655
NC_000913	2756995	2757000		0.311207
NC_000913	2757000	2757005		0.293602
NC_000913	2757005	2757010		0.328632
NC_000913	2757010	2757015		0.370633
NC_000913	2757015	2757020		0.252381
NC_000913	2757020	2757025		0.313073
NC_000913	2757025	2757030		0.245142
NC_000913	2757030	2757035		0.160550
NC_000913	2757035	2757040		0.096947
NC_000913	2757040	2757045		0.069688
NC_000913	2757045	2757050		0.127680
NC_000913	2757050	2757055		0.116346
NC_000913	2757055	2757060		0.108368
NC_000913	2757060	2757065		0.094531
NC_000913	2757065	2757070		0.068328
NC_000913	2757070	2757075		0.061423
NC_000913	2757075	2757080		0.034981
NC_000913	2757080	2757085		0.035508
NC_000913	2757085	2757090		0.033898
NC_000913	2757090	2757095		0.141222
NC_000913	2757095	2757100		0.231770
NC_000913	2757100	2757105		0.224307
NC_000913	2757105	2757110		0.206261
NC_000913	2757110	2757115		0.358226
NC_000913	2757115	2757120		0.328744
NC_000913	2757120	2757125		0.355153
NC_000913	2757125	2757130		0.261467
NC_000913	2757130	2757135		0.253496
NC_000913	2757135	2757140		0.286575
NC_000913	2757140	2757145		0.285312
NC_000913	2757145	2757150		0.317126
NC_000913	2757150	2757155		0.383666
NC_000913	2757155	2757160		0.373319
NC_000913	2757160	2757165		0.330114
NC_000913	2757165	2757170		0.381736
NC_000913	2757170	2757175		0.198802
NC_000913	2757175	2757180		0.208188
NC_000913	2757180	2757185		0.134309
NC_000913	2757185	2757190		0.163393
NC_000913	2757190	2757195		0.177589
NC_000913	2757195	2757200		0.188208
NC_000913	2757200	2757205		0.288602
NC_000913	2757205	2757210		0.306199
NC_000913	2757210	2757215		0.555526
NC_000913	2757215	2757220		0.372665
NC_000913	2757220	2757225		0.421137
NC_000913	2757225	2757230		0.844738
NC_000913	2757230	2757235		0.968176
NC_000913	2757235	2757240		1.305283
NC_000913	2757240	2757245		1.150270
NC_000913	2757245	2757250		1.169663
NC_000913	2757250	2757255		1.033860
NC_000913	2757255	2757260		0.843489
NC_000913	2757260	2757265		0.810333
NC_000913	2757265	2757270		0.716249
NC_000913	2757270	2757275		0.650984
NC_000913	2757275	2757280		0.429033
NC_000913	2757280	2757285		0.380985
NC_000913	2757285	2757290		0.362576
NC_000913	2757290	2757295		0.306557
NC_000913	2757295	2757300		0.368632
NC_000913	2757300	2757305		0.290207
NC_000913	2757305	2757310		0.386096
NC_000913	2757310	2757315		0.568529
NC_000913	2757315	2757320		0.481544
NC_000913	2757320	2757325		0.421603
NC_000913	2757325	2757330		0.394328
NC_000913	2757330	2757335		0.231448
NC_000913	2757335	2757340		0.206914
NC_000913	2757340	2757345		0.178743
NC_000913	2757345	2757350		0.140727
NC_000913	2757350	2757355		0.063595
NC_000913	2757355	2757360		0.070094
NC_000913	2757360	2757365		0.082928
NC_000913	2757365	2757370		0.040839
NC_000913	2757370	2757375		0.005317
NC_000913	2757375	2757380		0.001617
NC_000913	2757380	2757385		0.001317
NC_000913	2757385	2757390		0.001715
NC_000913	2757390	2757395		0.001225
NC_000913	2757395	2757400		0.000178
NC_000913	2757400	2757405		0.000124
NC_000913	2757405	2757410		0.000129
NC_000913	2757410	2757415		0.000424
NC_000913	2757415	2757420		0.000350
NC_000913	2757420	2757425		0.000349
NC_000913	2757425	2757430		0.000404
NC_000913	2757430	2757435		0.000534
NC_000913	2757435	2757440		0.000483
NC_000913	2757440	2757445		0.000157
NC_000913	2757445	2757450		0.000481
NC_000913	2757450	2757455		0.001672
NC_000913	2757455	2757460		0.005885
NC_000913	2757460	2757465		0.010056
NC_000913	2757465	2757470		0.017133
NC_000913	2757470	2757475		0.033910
NC_000913	2757475	2757480		0.063434
NC_000913	2757480	2757485		0.123781
NC_000913	2757485	2757490		0.410228
NC_000913	2757490	2757495		0.605919
NC_000913	2757495	2757500		0.919047
NC_000913	2757500	2757505		0.890735
NC_000913	2757505	2757510		0.898074
NC_000913	2757510	2757515		1.286983
NC_000913	2757515	2757520		1.365858
NC_000913	2757520	2757525		1.248556
NC_000913	2757525	2757530		0.945712
NC_000913	2757530	2757535		1.014369
NC_000913	2757535	2757540		1.041650
NC_000913	2757540	2757545		0.933379
NC_000913	2757545	2757550		0.793719
NC_000913	2757550	2757555		0.811774
NC_000913	2757555	2757560		0.941342
NC_000913	2757560	2757565		0.970315
NC_000913	2757565	2757570		0.920488
NC_000913	2757570	2757575		0.844753
NC_000913	2757575	2757580		0.765413
NC_000913	2757580	2757585		0.976319
NC_000913	2757585	2757590		0.691386
NC_000913	2757590	2757595		0.645441
NC_000913	2757595	2757600		0.723114
NC_000913	2757600	2757605		1.269471
NC_000913	2757605	2757610		1.205726
NC_000913	2757610	2757615		1.092372
NC_000913	2757615	2757620		1.048908
NC_000913	2757620	2757625		0.980241
NC_000913	2757625	2757630		0.473645
NC_000913	2757630	2757635		0.738282
NC_000913	2757635	2757640		0.604574
NC_000913	2757640	2757645		0.352144
NC_000913	2757645	2757650		0.277028
NC_000913	2757650	2757655		0.087029
NC_000913	2757655	2757660		0.069211
NC_000913	2757660	2757665		0.051160
NC_000913	2757665	2757670		0.056943
NC_000913	2757670	2757675		0.043232
NC_000913	2757675	2757680		0.083737
NC_000913	2757680	2757685		0.235265
NC_000913	2757685	2757690		0.173162
NC_000913	2757690	2757695		0.191875
NC_000913	2757695	2757700		0.119308
NC_000913	2757700	2757705		0.118388
NC_000913	2757705	2757710		0.106278
NC_000913	2757710	2757715		0.390504
NC_000913	2757715	2757720		0.584517
NC_000913	2757720	2757725		0.906606
NC_000913	2757725	2757730		0.766569
NC_000913	2757730	2757735		0.779291
NC_000913	2757735	2757740		1.159224
NC_000913	2757740	2757745		1.251565
NC_000913	2757745	2757750		1.218384
NC_000913	2757750	2757755		1.279308
NC_000913	2757755	2757760		1.511900
NC_000913	2757760	2757765		1.249215
NC_000913	2757765	2757770		1.008758
NC_000913	2757770	2757775		0.978949
NC_000913	2757775	2757780		0.936889
NC_000913	2757780	2757785		1.368050
NC_000913	2757785	2757790		1.518950
NC_000913	2757790	2757795		1.486696
NC_000913	2757795	2757800		1.370915
NC_000913	2757800	2757805		1.115064
NC_000913	2757805	2757810		0.870185
NC_000913	2757810	2757815		1.290509
NC_000913	2757815	2757820		1.100109
NC_000913	2757820	2757825		0.789838
NC_000913	2757825	2757830		0.615737
NC_000913	2757830	2757835		0.686333
NC_000913	2757835	2757840		0.983038
NC_000913	2757840	2757845		1.059544
NC_000913	2757845	2757850		0.992100
NC_000913	2757850	2757855		0.807582
NC_000913	2757855	2757860		1.047949
NC_000913	2757860	2757865		0.970324
NC_000913	2757865	2757870		1.213275
NC_000913	2757870	2757875		1.341737
NC_000913	2757875	2757880		2.119778
NC_000913	2757880	2757885		2.489599
NC_000913	2757885	2757890		3.575885
NC_000913	2757890	2757895		2.292361
NC_000913	2757895	2757900		2.424184
NC_000913	2757900	2757905		2.242594
NC_000913	2757905	2757910		2.296317
NC_000913	2757910	2757915		1.847726
NC_000913	2757915	2757920		1.791114
NC_000913	2757920	2757925		1.655946
NC_000913	2757925	2757930		1.358025
NC_000913	2757930	2757935		1.414838
NC_000913	2757935	2757940		1.456896
NC_000913	2757940	2757945		1.463011
NC_000913	2757945	2757950		1.420950
NC_000913	2757950	2757955		1.469403
NC_000913	2757955	2757960		1.446527
NC_000913	2757960	2757965		1.365502
NC_000913	2757965	2757970		1.408056
NC_000913	2757970	2757975		1.323273
NC_000913	2757975	2757980		1.395182
NC_000913	2757980	2757985		1.032935
NC_000913	2757985	2757990		1.163231
NC_000913	2757990	2757995		1.200776
NC_000913	2757995	2758000		0.888918
NC_000913	2758000	2758005		1.139568
NC_000913	2758005	2758010		1.116633
NC_000913	2758010	2758015		0.802347
NC_000913	2758015	2758020		0.945194
NC_000913	2758020	2758025		0.501660
NC_000913	2758025	2758030		0.679342
NC_000913	2758030	2758035		0.850495
NC_000913	2758035	2758040		0.666118
NC_000913	2758040	2758045		0.794063
NC_000913	2758045	2758050		0.949379
NC_000913	2758050	2758055		0.946716
NC_000913	2758055	2758060		0.866756
NC_000913	2758060	2758065		0.771203
NC_000913	2758065	2758070		1.111074
NC_000913	2758070	2758075		0.693514
NC_000913	2758075	2758080		0.820137
NC_000913	2758080	2758085		0.525879
NC_000913	2758085	2758090		0.529800
NC_000913	2758090	2758095		0.370006
NC_000913	2758095	2758100		0.134217
NC_000913	2758100	2758105		0.250410
NC_000913	2758105	2758110		0.327382
NC_000913	2758110	2758115		0.306490
NC_000913	2758115	2758120		0.246807
NC_000913	2758120	2758125		0.160238
NC_000913	2758125	2758130		0.108924
NC_000913	2758130	2758135		0.052206
NC_000913	2758135	2758140		0.119954
NC_000913	2758140	2758145		0.146748
NC_000913	2758145	2758150		0.115874
NC_000913	2758150	2758155		0.105326
NC_000913	2758155	2758160		0.105526
NC_000913	2758160	2758165		0.180483
NC_000913	2758165	2758170		0.152748
NC_000913	2758170	2758175		0.121349
NC_000913	2758175	2758180		0.297125
NC_000913	2758180	2758185		0.485587
NC_000913	2758185	2758190		0.544674
NC_000913	2758190	2758195		0.592883
NC_000913	2758195	2758200		0.560603
NC_000913	2758200	2758205		0.575746
NC_000913	2758205	2758210		0.763360
NC_000913	2758210	2758215		0.899748
NC_000913	2758215	2758220		1.077327
NC_000913	2758220	2758225		1.075611
NC_000913	2758225	2758230		1.007942
NC_000913	2758230	2758235		0.931339
NC_000913	2758235	2758240		0.983101
NC_000913	2758240	2758245		0.717746
NC_000913	2758245	2758250		0.710938
NC_000913	2758250	2758255		0.604563
NC_000913	2758255	2758260		0.445602
NC_000913	2758260	2758265		0.209846
NC_000913	2758265	2758270		0.207073
NC_000913	2758270	2758275		0.192803
NC_000913	2758275	2758280		0.175531
NC_000913	2758280	2758285		0.176898
NC_000913	2758285	2758290		0.197168
NC_000913	2758290	2758295		0.213184
NC_000913	2758295	2758300		0.193340
NC_000913	2758300	2758305		0.215134
NC_000913	2758305	2758310		0.313947
NC_000913	2758310	2758315		0.415524
NC_000913	2758315	2758320		0.600808
NC_000913	2758320	2758325		0.719000
NC_000913	2758325	2758330		0.764398
NC_000913	2758330	2758335		1.070476
NC_000913	2758335	2758340		1.019634
NC_000913	2758340	2758345		0.672114
NC_000913	2758345	2758350		0.505708
NC_000913	2758350	2758355		0.486013
NC_000913	2758355	2758360		0.446264
NC_000913	2758360	2758365		0.236510
NC_000913	2758365	2758370		0.152602
NC_000913	2758370	2758375		0.189902
NC_000913	2758375	2758380		0.108650
NC_000913	2758380	2758385		0.133188
NC_000913	2758385	2758390		0.178871
NC_000913	2758390	2758395		0.040759
NC_000913	2758395	2758400		0.067489
NC_000913	2758400	2758405		0.121891
NC_000913	2758405	2758410		0.079508
NC_000913	2758410	2758415		0.105951
NC_000913	2758415	2758420		0.147748
NC_000913	2758420	2758425		0.160473
NC_000913	2758425	2758430		0.067902
NC_000913	2758430	2758435		0.069601
NC_000913	2758435	2758440		0.092708
NC_000913	2758440	2758445		0.081397
NC_000913	2758445	2758450		0.027257
NC_000913	2758450	2758455		0.020387
NC_000913	2758455	2758460		0.044511
NC_000913	2758460	2758465		0.047534
NC_000913	2758465	2758470		0.068325
NC_000913	2758470	2758475		0.018012
NC_000913	2758475	2758480		0.013875
NC_000913	2758480	2758485		0.020179
NC_000913	2758485	2758490		0.023888
NC_000913	2758490	2758495		0.006819
NC_000913	2758495	2758500		0.003126
NC_000913	2758500	2758505		0.000132
NC_000913	2758505	2758510		0.000005
NC_000913	2758510	2758515		0.000329
NC_000913	2758515	2758520		0.000676
NC_000913	2758520	2758525		0.008230
NC_000913	2758525	2758530		0.010294
NC_000913	2758530	2758535		0.008843
NC_000913	2758535	2758540		0.028339
NC_000913	2758540	2758545		0.022684
NC_000913	2758545	2758550		0.041845
NC_000913	2758550	2758555		0.064019
NC_000913	2758555	2758560		0.094122
NC_000913	2758560	2758565		0.083545
NC_000913	2758565	2758570		0.083637
NC_000913	2758570	2758575		0.044943
NC_000913	2758575	2758580		0.039137
NC_000913	2758580	2758585		0.041026
NC_000913	2758585	2758590		0.033818
NC_000913	2758590	2758595		0.021252
NC_000913	2758595	2758600		0.042943
NC_000913	2758600	2758605		0.038593
NC_000913	2758605	2758610		0.028712
NC_000913	2758610	2758615		0.044077
NC_000913	2758615	2758620		0.051495
NC_000913	2758620	2758625		0.086784
NC_000913	2758625	2758630		0.125117
NC_000913	2758630	2758635		0.168188
NC_000913	2758635	2758640		0.222604
NC_000913	2758640	2758645		0.385812
NC_000913	2758645	2758650		0.368595
NC_000913	2758650	2758655		0.323241
NC_000913	2758655	2758660		0.349917
NC_000913	2758660	2758665		0.344661
NC_000913	2758665	2758670		0.375388
NC_000913	2758670	2758675		0.422362
NC_000913	2758675	2758680		0.489675
NC_000913	2758680	2758685		0.599263
NC_000913	2758685	2758690		0.684236
NC_000913	2758690	2758695		1.315668
NC_000913	2758695	2758700		1.327438
NC_000913	2758700	2758705		1.035946
NC_000913	2758705	2758710		0.898081
NC_000913	2758710	2758715		1.019202
NC_000913	2758715	2758720		0.965946
NC_000913	2758720	2758725		0.893717
NC_000913	2758725	2758730		0.853937
NC_000913	2758730	2758735		0.827401
NC_000913	2758735	2758740		0.706088
NC_000913	2758740	2758745		0.986003
NC_000913	2758745	2758750		1.335280
NC_000913	2758750	2758755		1.348752
NC_000913	2758755	2758760		1.592887
NC_000913	2758760	2758765		1.312372
NC_000913	2758765	2758770		1.140375
NC_000913	2758770	2758775		1.041092
NC_000913	2758775	2758780		0.939142
NC_000913	2758780	2758785		0.717134
NC_000913	2758785	2758790		0.662780
NC_000913	2758790	2758795		0.543776
NC_000913	2758795	2758800		0.508001
NC_000913	2758800	2758805		0.578002
NC_000913	2758805	2758810		0.546458
NC_000913	2758810	2758815		0.343647
NC_000913	2758815	2758820		0.462423
NC_000913	2758820	2758825		0.694385
NC_000913	2758825	2758830		1.004849
NC_000913	2758830	2758835		0.686482
NC_000913	2758835	2758840		0.691062
NC_000913	2758840	2758845		0.629118
NC_000913	2758845	2758850		0.794525
NC_000913	2758850	2758855		1.229209
NC_000913	2758855	2758860		1.600892
NC_000913	2758860	2758865		1.775838
NC_000913	2758865	2758870		1.573114
NC_000913	2758870	2758875		1.615748
NC_000913	2758875	2758880		1.879840
NC_000913	2758880	2758885		1.514206
NC_000913	2758885	2758890		1.819322
NC_000913	2758890	2758895		1.790631
NC_000913	2758895	2758900		2.155878
NC_000913	2758900	2758905		2.326113
NC_000913	2758905	2758910		2.203914
NC_000913	2758910	2758915		1.989725
NC_000913	2758915	2758920		2.030790
NC_000913	2758920	2758925		1.989607
NC_000913	2758925	2758930		1.635401
NC_000913	2758930	2758935		1.433574
NC_000913	2758935	2758940		1.598886
NC_000913	2758940	2758945		1.848690
NC_000913	2758945	2758950		1.620092
NC_000913	2758950	2758955		0.963456
NC_000913	2758955	2758960		0.821241
NC_000913	2758960	2758965		0.440319
NC_000913	2758965	2758970		0.571315
NC_000913	2758970	2758975		0.288646
NC_000913	2758975	2758980		0.049458
NC_000913	2758980	2758985		0.045918
NC_000913	2758985	2758990		0.020248
NC_000913	2758990	2758995		0.177425
NC_000913	2758995	2759000		0.171817
NC_000913	2759000	2759005		0.143731
NC_000913	2759005	2759010		0.156971
NC_000913	2759010	2759015		0.166857
NC_000913	2759015	2759020		0.154459
NC_000913	2759020	2759025		0.328607
NC_000913	2759025	2759030		0.262727
NC_000913	2759030	2759035		0.242278
NC_000913	2759035	2759040		0.185645
NC_000913	2759040	2759045		0.525730
NC_000913	2759045	2759050		0.428907
NC_000913	2759050	2759055		0.209200
NC_000913	2759055	2759060		0.199160
NC_000913	2759060	2759065		0.257590
NC_000913	2759065	2759070		0.425534
NC_000913	2759070	2759075		0.398943
NC_000913	2759075	2759080		0.398901
NC_000913	2759080	2759085		0.531521
NC_000913	2759085	2759090		0.768488
NC_000913	2759090	2759095		0.762082
NC_000913	2759095	2759100		0.638056
NC_000913	2759100	2759105		0.604007
NC_000913	2759105	2759110		0.663273
NC_000913	2759110	2759115		0.612087
NC_000913	2759115	2759120		0.494116
NC_000913	2759120	2759125		0.567198
NC_000913	2759125	2759130		0.560373
NC_000913	2759130	2759135		0.580816
NC_000913	2759135	2759140		0.857155
NC_000913	2759140	2759145		0.958501
NC_000913	2759145	2759150		0.762688
NC_000913	2759150	2759155		0.780499
NC_000913	2759155	2759160		0.739377
NC_000913	2759160	2759165		0.654438
NC_000913	2759165	2759170		0.716913
NC_000913	2759170	2759175		0.807224
NC_000913	2759175	2759180		1.032390
NC_000913	2759180	2759185		0.991541
NC_000913	2759185	2759190		1.129613
NC_000913	2759190	2759195		1.369842
NC_000913	2759195	2759200		0.884563
NC_000913	2759200	2759205		0.452545
NC_000913	2759205	2759210		0.433042
NC_000913	2759210	2759215		0.567551
NC_000913	2759215	2759220		0.476644
NC_000913	2759220	2759225		0.455126
NC_000913	2759225	2759230		0.216895
NC_000913	2759230	2759235		0.228432
NC_000913	2759235	2759240		0.192045
NC_000913	2759240	2759245		0.245014
NC_000913	2759245	2759250		0.471233
NC_000913	2759250	2759255		0.928752
NC_000913	2759255	2759260		0.956201
NC_000913	2759260	2759265		0.856539
NC_000913	2759265	2759270		1.077910
NC_000913	2759270	2759275		1.405572
NC_000913	2759275	2759280		1.502843
NC_000913	2759280	2759285		1.654957
NC_000913	2759285	2759290		1.777625
NC_000913	2759290	2759295		1.752944
NC_000913	2759295	2759300		1.973506
NC_000913	2759300	2759305		2.273025
NC_000913	2759305	2759310		1.045739
NC_000913	2759310	2759315		0.674983
NC_000913	2759315	2759320		0.631063
NC_000913	2759320	2759325		0.292503
NC_000913	2759325	2759330		0.329887
NC_000913	2759330	2759335		0.432724
NC_000913	2759335	2759340		0.417672
NC_000913	2759340	2759345		0.387257
NC_000913	2759345	2759350		0.416733
NC_000913	2759350	2759355		0.456997
NC_000913	2759355	2759360		0.486447
NC_000913	2759360	2759365		0.496992
NC_000913	2759365	2759370		0.730463
NC_000913	2759370	2759375		0.672631
NC_000913	2759375	2759380		0.508070
NC_000913	2759380	2759385		0.599054
NC_000913	2759385	2759390		0.714876
NC_000913	2759390	2759395		0.353512
NC_000913	2759395	2759400		0.224503
NC_000913	2759400	2759405		0.143427
NC_000913	2759405	2759410		0.190933
NC_000913	2759410	2759415		0.128541
NC_000913	2759415	2759420		0.117566
NC_000913	2759420	2759425		0.163790
NC_000913	2759425	2759430		0.183466
NC_000913	2759430	2759435		0.203710
NC_000913	2759435	2759440		0.273283
NC_000913	2759440	2759445		0.417729
NC_000913	2759445	2759450		0.967325
NC_000913	2759450	2759455		1.012540
NC_000913	2759455	2759460		1.321226
NC_000913	2759460	2759465		1.778982
NC_000913	2759465	2759470		2.094043
NC_000913	2759470	2759475		2.000816
NC_000913	2759475	2759480		1.597549
NC_000913	2759480	2759485		1.488682
NC_000913	2759485	2759490		0.846086
NC_000913	2759490	2759495		0.613797
NC_000913	2759495	2759500		0.485800
NC_000913	2759500	2759505		0.400712
NC_000913	2759505	2759510		0.387959
NC_000913	2759510	2759515		0.292709
NC_000913	2759515	2759520		0.241453
NC_000913	2759520	2759525		0.469817
NC_000913	2759525	2759530		0.576131
NC_000913	2759530	2759535		1.009317
NC_000913	2759535	2759540		1.238629
NC_000913	2759540	2759545		1.563133
NC_000913	2759545	2759550		1.678257
NC_000913	2759550	2759555		1.722119
NC_000913	2759555	2759560		1.510271
NC_000913	2759560	2759565		1.268145
NC_000913	2759565	2759570		1.489337
NC_000913	2759570	2759575		1.607965
NC_000913	2759575	2759580		1.571592
NC_000913	2759580	2759585		1.112239
NC_000913	2759585	2759590		1.224290
NC_000913	2759590	2759595		1.226287
NC_000913	2759595	2759600		0.943838
NC_000913	2759600	2759605		0.752948
NC_000913	2759605	2759610		0.766424
NC_000913	2759610	2759615		0.704482
NC_000913	2759615	2759620		0.770236
NC_000913	2759620	2759625		1.052312
NC_000913	2759625	2759630		1.236279
NC_000913	2759630	2759635		1.179731
NC_000913	2759635	2759640		1.651130
NC_000913	2759640	2759645		2.053336
NC_000913	2759645	2759650		2.081843
NC_000913	2759650	2759655		2.319718
NC_000913	2759655	2759660		3.027582
NC_000913	2759660	2759665		2.550678
NC_000913	2759665	2759670		2.554094
NC_000913	2759670	2759675		1.961168
NC_000913	2759675	2759680		1.908560
NC_000913	2759680	2759685		2.037697
NC_000913	2759685	2759690		1.944001
NC_000913	2759690	2759695		2.155618
NC_000913	2759695	2759700		2.005563
NC_000913	2759700	2759705		4.031274
NC_000913	2759705	2759710		2.453232
NC_000913	2759710	2759715		2.263537
NC_000913	2759715	2759720		2.343805
NC_000913	2759720	2759725		2.106158
NC_000913	2759725	2759730		1.857115
NC_000913	2759730	2759735		1.491940
NC_000913	2759735	2759740		0.506571
NC_000913	2759740	2759745		0.515493
NC_000913	2759745	2759750		0.431316
NC_000913	2759750	2759755		0.465721
NC_000913	2759755	2759760		0.407236
NC_000913	2759760	2759765		0.382276
NC_000913	2759765	2759770		0.303055
NC_000913	2759770	2759775		0.301184
NC_000913	2759775	2759780		0.454330
NC_000913	2759780	2759785		0.437064
NC_000913	2759785	2759790		0.381852
NC_000913	2759790	2759795		0.479271
NC_000913	2759795	2759800		0.505881
NC_000913	2759800	2759805		0.525968
NC_000913	2759805	2759810		0.468873
NC_000913	2759810	2759815		0.472485
NC_000913	2759815	2759820		0.357888
NC_000913	2759820	2759825		0.553005
NC_000913	2759825	2759830		0.564914
NC_000913	2759830	2759835		0.445129
NC_000913	2759835	2759840		0.338612
NC_000913	2759840	2759845		0.388785
NC_000913	2759845	2759850		0.339292
NC_000913	2759850	2759855		0.291505
NC_000913	2759855	2759860		0.364419
NC_000913	2759860	2759865		0.240971
NC_000913	2759865	2759870		0.119703
NC_000913	2759870	2759875		0.302669
NC_000913	2759875	2759880		0.233823
NC_000913	2759880	2759885		0.250827
NC_000913	2759885	2759890		0.343582
NC_000913	2759890	2759895		0.223760
NC_000913	2759895	2759900		0.222046
NC_000913	2759900	2759905		0.230646
NC_000913	2759905	2759910		0.266037
NC_000913	2759910	2759915		0.277416
NC_000913	2759915	2759920		0.222350
NC_000913	2759920	2759925		0.273615
NC_000913	2759925	2759930		0.377402
NC_000913	2759930	2759935		0.463248
NC_000913	2759935	2759940		0.716140
NC_000913	2759940	2759945		0.537723
NC_000913	2759945	2759950		0.788925
NC_000913	2759950	2759955		0.923323
NC_000913	2759955	2759960		0.537648
NC_000913	2759960	2759965		0.364431
NC_000913	2759965	2759970		0.277370
NC_000913	2759970	2759975		0.172541
NC_000913	2759975	2759980		0.229351
NC_000913	2759980	2759985		0.176304
NC_000913	2759985	2759990		0.022078
NC_000913	2759990	2759995		0.028763
NC_000913	2759995	2760000		0.154393
NC_000913	2760000	2760005		0.573700
NC_000913	2760005	2760010		1.163696
NC_000913	2760010	2760015		0.787203
NC_000913	2760015	2760020		0.843336
NC_000913	2760020	2760025		0.948753
NC_000913	2760025	2760030		0.923815
NC_000913	2760030	2760035		1.297333
NC_000913	2760035	2760040		1.671299
NC_000913	2760040	2760045		2.078914
NC_000913	2760045	2760050		2.321432
NC_000913	2760050	2760055		2.341116
NC_000913	2760055	2760060		2.543143
NC_000913	2760060	2760065		2.800784
NC_000913	2760065	2760070		3.035690
NC_000913	2760070	2760075		2.962444
NC_000913	2760075	2760080		3.123816
NC_000913	2760080	2760085		1.927322
NC_000913	2760085	2760090		1.723340
NC_000913	2760090	2760095		1.677535
NC_000913	2760095	2760100		1.721110
NC_000913	2760100	2760105		1.756964
NC_000913	2760105	2760110		1.590304
NC_000913	2760110	2760115		1.639531
NC_000913	2760115	2760120		1.670900
NC_000913	2760120	2760125		3.810934
NC_000913	2760125	2760130		3.042400
NC_000913	2760130	2760135		3.274024
NC_000913	2760135	2760140		2.430371
NC_000913	2760140	2760145		1.516101
NC_000913	2760145	2760150		0.771266
NC_000913	2760150	2760155		0.805373
NC_000913	2760155	2760160		0.694232
NC_000913	2760160	2760165		0.727786
NC_000913	2760165	2760170		0.262464
NC_000913	2760170	2760175		0.236938
NC_000913	2760175	2760180		0.393439
NC_000913	2760180	2760185		0.526092
NC_000913	2760185	2760190		0.357875
NC_000913	2760190	2760195		0.472306
NC_000913	2760195	2760200		0.518791
NC_000913	2760200	2760205		0.710348
NC_000913	2760205	2760210		0.806842
NC_000913	2760210	2760215		0.819711
NC_000913	2760215	2760220		0.685667
NC_000913	2760220	2760225		0.581684
NC_000913	2760225	2760230		0.670815
NC_000913	2760230	2760235		0.703955
NC_000913	2760235	2760240		0.733798
NC_000913	2760240	2760245		0.546945
NC_000913	2760245	2760250		0.542530
NC_000913	2760250	2760255		0.634660
NC_000913	2760255	2760260		0.571844
NC_000913	2760260	2760265		0.459530
NC_000913	2760265	2760270		0.527943
NC_000913	2760270	2760275		0.401461
NC_000913	2760275	2760280		0.313713
NC_000913	2760280	2760285		0.368666
NC_000913	2760285	2760290		0.378589
NC_000913	2760290	2760295		0.129246
NC_000913	2760295	2760300		0.093466
NC_000913	2760300	2760305		0.204676
NC_000913	2760305	2760310		0.150883
NC_000913	2760310	2760315		0.099241
NC_000913	2760315	2760320		0.037929
NC_000913	2760320	2760325		0.015095
NC_000913	2760325	2760330		0.012740
NC_000913	2760330	2760335		0.000291
NC_000913	2760335	2760340		0.000292
NC_000913	2760340	2760345		0.000289
NC_000913	2760345	2760350		0.001194
NC_000913	2760350	2760355		0.014719
NC_000913	2760355	2760360		0.019610
NC_000913	2760360	2760365		0.095135
NC_000913	2760365	2760370		0.052886
NC_000913	2760370	2760375		0.061663
NC_000913	2760375	2760380		0.014364
NC_000913	2760380	2760385		0.023928
NC_000913	2760385	2760390		0.010785
NC_000913	2760390	2760395		0.011001
NC_000913	2760395	2760400		0.015852
NC_000913	2760400	2760405		0.021083
NC_000913	2760405	2760410		0.149615
NC_000913	2760410	2760415		0.187274
NC_000913	2760415	2760420		0.144247
NC_000913	2760420	2760425		0.175453
NC_000913	2760425	2760430		0.158993
NC_000913	2760430	2760435		0.203949
NC_000913	2760435	2760440		0.289602
NC_000913	2760440	2760445		0.274787
NC_000913	2760445	2760450		0.280240
NC_000913	2760450	2760455		0.320682
NC_000913	2760455	2760460		0.390044
NC_000913	2760460	2760465		0.452116
NC_000913	2760465	2760470		0.570775
NC_000913	2760470	2760475		0.715312
NC_000913	2760475	2760480		0.471304
NC_000913	2760480	2760485		0.950087
NC_000913	2760485	2760490		1.169907
NC_000913	2760490	2760495		0.789723
NC_000913	2760495	2760500		0.885489
NC_000913	2760500	2760505		1.575435
NC_000913	2760505	2760510		2.021534
NC_000913	2760510	2760515		1.739374
NC_000913	2760515	2760520		1.771908
NC_000913	2760520	2760525		1.465880
NC_000913	2760525	2760530		1.497104
NC_000913	2760530	2760535		1.936913
NC_000913	2760535	2760540		2.019837
NC_000913	2760540	2760545		1.997097
NC_000913	2760545	2760550		3.499721
NC_000913	2760550	2760555		3.461832
NC_000913	2760555	2760560		3.841832
NC_000913	2760560	2760565		3.003073
NC_000913	2760565	2760570		2.966447
NC_000913	2760570	2760575		2.833493
NC_000913	2760575	2760580		2.817451
NC_000913	2760580	2760585		3.548119
NC_000913	2760585	2760590		3.648000
NC_000913	2760590	2760595		4.092030
NC_000913	2760595	2760600		3.866748
NC_000913	2760600	2760605		3.173360
NC_000913	2760605	2760610		3.268883
NC_000913	2760610	2760615		3.121958
NC_000913	2760615	2760620		3.179784
NC_000913	2760620	2760625		3.054791
NC_000913	2760625	2760630		3.332565
NC_000913	2760630	2760635		3.049711
NC_000913	2760635	2760640		3.444835
NC_000913	2760640	2760645		3.279360
NC_000913	2760645	2760650		3.132129
NC_000913	2760650	2760655		2.981754
NC_000913	2760655	2760660		2.713061
NC_000913	2760660	2760665		2.580322
NC_000913	2760665	2760670		2.880023
NC_000913	2760670	2760675		1.958162
NC_000913	2760675	2760680		1.008093
NC_000913	2760680	2760685		1.088406
NC_000913	2760685	2760690		1.469905
NC_000913	2760690	2760695		1.079901
NC_000913	2760695	2760700		0.503490
NC_000913	2760700	2760705		0.613932
NC_000913	2760705	2760710		0.456955
NC_000913	2760710	2760715		0.653567
NC_000913	2760715	2760720		0.646461
NC_000913	2760720	2760725		0.640292
NC_000913	2760725	2760730		0.578790
NC_000913	2760730	2760735		0.526486
NC_000913	2760735	2760740		0.633573
NC_000913	2760740	2760745		0.549382
NC_000913	2760745	2760750		0.492605
NC_000913	2760750	2760755		0.770927
NC_000913	2760755	2760760		0.640663
NC_000913	2760760	2760765		0.515658
NC_000913	2760765	2760770		0.425451
NC_000913	2760770	2760775		0.299574
NC_000913	2760775	2760780		0.328949
NC_000913	2760780	2760785		0.489429
NC_000913	2760785	2760790		0.537974
NC_000913	2760790	2760795		0.493692
NC_000913	2760795	2760800		0.540201
NC_000913	2760800	2760805		0.687701
NC_000913	2760805	2760810		0.640865
NC_000913	2760810	2760815		0.717681
NC_000913	2760815	2760820		0.645868
NC_000913	2760820	2760825		0.716626
NC_000913	2760825	2760830		0.730947
NC_000913	2760830	2760835		0.592781
NC_000913	2760835	2760840		0.723003
NC_000913	2760840	2760845		0.776905
NC_000913	2760845	2760850		0.708821
NC_000913	2760850	2760855		0.784837
NC_000913	2760855	2760860		0.931440
NC_000913	2760860	2760865		1.111712
NC_000913	2760865	2760870		1.025943
NC_000913	2760870	2760875		1.095611
NC_000913	2760875	2760880		1.412211
NC_000913	2760880	2760885		1.675322
NC_000913	2760885	2760890		1.550330
NC_000913	2760890	2760895		1.599759
NC_000913	2760895	2760900		1.373230
NC_000913	2760900	2760905		1.662546
NC_000913	2760905	2760910		1.619657
NC_000913	2760910	2760915		1.423678
NC_000913	2760915	2760920		1.619863
NC_000913	2760920	2760925		1.671937
NC_000913	2760925	2760930		1.507341
NC_000913	2760930	2760935		2.647901
NC_000913	2760935	2760940		2.709552
NC_000913	2760940	2760945		2.808753
NC_000913	2760945	2760950		1.739455
NC_000913	2760950	2760955		1.381013
NC_000913	2760955	2760960		0.732768
NC_000913	2760960	2760965		0.462969
NC_000913	2760965	2760970		0.464137
NC_000913	2760970	2760975		0.479588
NC_000913	2760975	2760980		0.484378
NC_000913	2760980	2760985		0.517525
NC_000913	2760985	2760990		0.512364
NC_000913	2760990	2760995		0.469954
NC_000913	2760995	2761000		1.120594
NC_000913	2761000	2761005		1.381276
NC_000913	2761005	2761010		1.299482
NC_000913	2761010	2761015		1.851113
NC_000913	2761015	2761020		1.677767
NC_000913	2761020	2761025		1.227693
NC_000913	2761025	2761030		1.405745
NC_000913	2761030	2761035		1.486808
NC_000913	2761035	2761040		1.467918
NC_000913	2761040	2761045		1.492538
NC_000913	2761045	2761050		1.246047
NC_000913	2761050	2761055		0.566070
NC_000913	2761055	2761060		0.525899
NC_000913	2761060	2761065		0.387455
NC_000913	2761065	2761070		0.315563
NC_000913	2761070	2761075		0.230159
NC_000913	2761075	2761080		0.202062
NC_000913	2761080	2761085		0.038558
NC_000913	2761085	2761090		0.026828
NC_000913	2761090	2761095		0.025100
NC_000913	2761095	2761100		0.060900
NC_000913	2761100	2761105		0.029518
NC_000913	2761105	2761110		0.014930
NC_000913	2761110	2761115		0.014403
NC_000913	2761115	2761120		0.013432
NC_000913	2761120	2761125		0.007914
NC_000913	2761125	2761130		0.002116
NC_000913	2761130	2761135		0.001658
NC_000913	2761135	2761140		0.001073
NC_000913	2761140	2761145		0.001070
NC_000913	2761145	2761150		0.001015
NC_000913	2761150	2761155		0.000736
NC_000913	2761155	2761160		0.000666
NC_000913	2761160	2761165		0.000638
NC_000913	2761165	2761170		0.000376
NC_000913	2761170	2761175		0.000217
NC_000913	2761175	2761180		0.000151
NC_000913	2761180	2761185		0.000207
NC_000913	2761185	2761190		0.000206
NC_000913	2761190	2761195		0.001066
NC_000913	2761195	2761200		0.000692
NC_000913	2761200	2761205		0.010846
NC_000913	2761205	2761210		0.009570
NC_000913	2761210	2761215		0.014163
NC_000913	2761215	2761220		0.014170
NC_000913	2761220	2761225		0.014876
NC_000913	2761225	2761230		0.099541
NC_000913	2761230	2761235		0.033323
NC_000913	2761235	2761240		0.009389
NC_000913	2761240	2761245		0.006498
NC_000913	2761245	2761250		0.005910
NC_000913	2761250	2761255		0.003876
NC_000913	2761255	2761260		0.001992
NC_000913	2761260	2761265		0.001474
NC_000913	2761265	2761270		0.001256
NC_000913	2761270	2761275		0.001090
NC_000913	2761275	2761280		0.000557
NC_000913	2761280	2761285		0.000346
NC_000913	2761285	2761290		0.000407
NC_000913	2761290	2761295		0.000260
NC_000913	2761295	2761300		0.000256
NC_000913	2761300	2761305		0.000047
NC_000913	2761305	2761310		0.000012
NC_000913	2761310	2761315		0.000204
NC_000913	2761315	2761320		0.000297
NC_000913	2761320	2761325		0.000690
NC_000913	2761325	2761330		0.000961
NC_000913	2761330	2761335		0.001462
NC_000913	2761335	2761340		0.002448
NC_000913	2761340	2761345		0.004195
NC_000913	2761345	2761350		0.003586
NC_000913	2761350	2761355		0.008845
NC_000913	2761355	2761360		0.009968
NC_000913	2761360	2761365		0.020819
NC_000913	2761365	2761370		0.037255
NC_000913	2761370	2761375		0.040052
NC_000913	2761375	2761380		0.041297
NC_000913	2761380	2761385		0.026178
NC_000913	2761385	2761390		0.042591
NC_000913	2761390	2761395		0.051426
NC_000913	2761395	2761400		0.067969
NC_000913	2761400	2761405		0.092072
NC_000913	2761405	2761410		0.096661
NC_000913	2761410	2761415		0.296523
NC_000913	2761415	2761420		0.447775
NC_000913	2761420	2761425		0.499998
NC_000913	2761425	2761430		0.592873
NC_000913	2761430	2761435		0.466981
NC_000913	2761435	2761440		0.393860
NC_000913	2761440	2761445		0.422668
NC_000913	2761445	2761450		0.559763
NC_000913	2761450	2761455		0.738735
NC_000913	2761455	2761460		0.542406
NC_000913	2761460	2761465		0.491075
NC_000913	2761465	2761470		0.374314
NC_000913	2761470	2761475		0.359970
NC_000913	2761475	2761480		0.338449
NC_000913	2761480	2761485		0.348207
NC_000913	2761485	2761490		0.325455
NC_000913	2761490	2761495		0.298994
NC_000913	2761495	2761500		0.319366
NC_000913	2761500	2761505		0.283964
NC_000913	2761505	2761510		0.528211
NC_000913	2761510	2761515		0.717858
NC_000913	2761515	2761520		0.783911
NC_000913	2761520	2761525		0.568903
NC_000913	2761525	2761530		0.666693
NC_000913	2761530	2761535		0.507642
NC_000913	2761535	2761540		0.245606
NC_000913	2761540	2761545		0.221872
NC_000913	2761545	2761550		0.425280
NC_000913	2761550	2761555		0.421619
NC_000913	2761555	2761560		0.435991
NC_000913	2761560	2761565		0.337855
NC_000913	2761565	2761570		0.408520
NC_000913	2761570	2761575		0.286997
NC_000913	2761575	2761580		0.338987
NC_000913	2761580	2761585		0.298589
NC_000913	2761585	2761590		0.317194
NC_000913	2761590	2761595		0.514865
NC_000913	2761595	2761600		0.667533
NC_000913	2761600	2761605		0.891452
NC_000913	2761605	2761610		0.896248
NC_000913	2761610	2761615		1.103417
NC_000913	2761615	2761620		1.282819
NC_000913	2761620	2761625		1.338764
NC_000913	2761625	2761630		1.421211
NC_000913	2761630	2761635		1.441794
NC_000913	2761635	2761640		1.700269
NC_000913	2761640	2761645		1.175668
NC_000913	2761645	2761650		1.530676
NC_000913	2761650	2761655		1.424954
NC_000913	2761655	2761660		1.243031
NC_000913	2761660	2761665		1.335719
NC_000913	2761665	2761670		1.448885
NC_000913	2761670	2761675		1.357535
NC_000913	2761675	2761680		1.328270
NC_000913	2761680	2761685		1.177157
NC_000913	2761685	2761690		1.154121
NC_000913	2761690	2761695		1.382702
NC_000913	2761695	2761700		1.400609
NC_000913	2761700	2761705		1.360804
NC_000913	2761705	2761710		1.514431
NC_000913	2761710	2761715		1.172255
NC_000913	2761715	2761720		1.083575
NC_000913	2761720	2761725		1.131840
NC_000913	2761725	2761730		1.223570
NC_000913	2761730	2761735		1.146305
NC_000913	2761735	2761740		1.197657
NC_000913	2761740	2761745		1.287875
NC_000913	2761745	2761750		1.294499
NC_000913	2761750	2761755		1.845401
NC_000913	2761755	2761760		2.186201
NC_000913	2761760	2761765		2.453487
NC_000913	2761765	2761770		1.716048
NC_000913	2761770	2761775		1.777343
NC_000913	2761775	2761780		1.858457
NC_000913	2761780	2761785		1.905808
NC_000913	2761785	2761790		1.595438
NC_000913	2761790	2761795		1.658336
NC_000913	2761795	2761800		0.996583
NC_000913	2761800	2761805		0.944858
NC_000913	2761805	2761810		0.837695
NC_000913	2761810	2761815		1.053232
NC_000913	2761815	2761820		0.932087
NC_000913	2761820	2761825		0.933606
NC_000913	2761825	2761830		0.884083
NC_000913	2761830	2761835		0.983917
NC_000913	2761835	2761840		0.872314
NC_000913	2761840	2761845		0.732697
NC_000913	2761845	2761850		0.587254
NC_000913	2761850	2761855		0.602286
NC_000913	2761855	2761860		0.602205
NC_000913	2761860	2761865		0.555886
NC_000913	2761865	2761870		0.473565
NC_000913	2761870	2761875		0.430779
NC_000913	2761875	2761880		0.489900
NC_000913	2761880	2761885		0.660258
NC_000913	2761885	2761890		0.711221
NC_000913	2761890	2761895		0.623370
NC_000913	2761895	2761900		0.762180
NC_000913	2761900	2761905		0.402475
NC_000913	2761905	2761910		0.492273
NC_000913	2761910	2761915		0.347610
NC_000913	2761915	2761920		0.303756
NC_000913	2761920	2761925		0.386301
NC_000913	2761925	2761930		0.400434
NC_000913	2761930	2761935		0.251174
NC_000913	2761935	2761940		0.202464
NC_000913	2761940	2761945		0.224200
NC_000913	2761945	2761950		0.160511
NC_000913	2761950	2761955		0.207019
NC_000913	2761955	2761960		0.504740
NC_000913	2761960	2761965		0.544103
NC_000913	2761965	2761970		0.731296
NC_000913	2761970	2761975		1.182554
NC_000913	2761975	2761980		1.373185
NC_000913	2761980	2761985		1.070927
NC_000913	2761985	2761990		0.504955
NC_000913	2761990	2761995		0.225064
NC_000913	2761995	2762000		0.177762
NC_000913	2762000	2762005		0.148946
NC_000913	2762005	2762010		0.070284
NC_000913	2762010	2762015		0.081645
NC_000913	2762015	2762020		0.077403
NC_000913	2762020	2762025		0.084629
NC_000913	2762025	2762030		0.102104
NC_000913	2762030	2762035		0.100704
NC_000913	2762035	2762040		0.117781
NC_000913	2762040	2762045		0.161025
NC_000913	2762045	2762050		0.201208
NC_000913	2762050	2762055		0.049166
NC_000913	2762055	2762060		0.081075
NC_000913	2762060	2762065		0.121083
NC_000913	2762065	2762070		0.178315
NC_000913	2762070	2762075		0.130599
NC_000913	2762075	2762080		0.138157
NC_000913	2762080	2762085		0.261582
NC_000913	2762085	2762090		0.274798
NC_000913	2762090	2762095		0.265284
NC_000913	2762095	2762100		0.222115
NC_000913	2762100	2762105		0.143226
NC_000913	2762105	2762110		0.114922
NC_000913	2762110	2762115		0.102283
NC_000913	2762115	2762120		0.160808
NC_000913	2762120	2762125		0.085452
NC_000913	2762125	2762130		0.104526
NC_000913	2762130	2762135		0.182116
NC_000913	2762135	2762140		0.269494
NC_000913	2762140	2762145		0.246874
NC_000913	2762145	2762150		0.268706
NC_000913	2762150	2762155		0.734473
NC_000913	2762155	2762160		0.875124
NC_000913	2762160	2762165		1.165085
NC_000913	2762165	2762170		1.120379
NC_000913	2762170	2762175		1.527640
NC_000913	2762175	2762180		0.784562
NC_000913	2762180	2762185		0.765891
NC_000913	2762185	2762190		0.756935
NC_000913	2762190	2762195		0.500933
NC_000913	2762195	2762200		0.293086
NC_000913	2762200	2762205		0.176456
NC_000913	2762205	2762210		0.104348
NC_000913	2762210	2762215		0.106365
NC_000913	2762215	2762220		0.090716
NC_000913	2762220	2762225		0.102411
NC_000913	2762225	2762230		0.100238
NC_000913	2762230	2762235		0.087216
NC_000913	2762235	2762240		0.090537
NC_000913	2762240	2762245		0.027338
NC_000913	2762245	2762250		0.018522
NC_000913	2762250	2762255		0.016234
NC_000913	2762255	2762260		0.019224
NC_000913	2762260	2762265		0.023373
NC_000913	2762265	2762270		0.049733
NC_000913	2762270	2762275		0.341574
NC_000913	2762275	2762280		0.299440
NC_000913	2762280	2762285		0.210310
NC_000913	2762285	2762290		0.133516
NC_000913	2762290	2762295		0.083577
NC_000913	2762295	2762300		0.054112
NC_000913	2762300	2762305		0.052603
NC_000913	2762305	2762310		0.050146
NC_000913	2762310	2762315		0.050728
NC_000913	2762315	2762320		0.025229
NC_000913	2762320	2762325		0.091755
NC_000913	2762325	2762330		0.204723
NC_000913	2762330	2762335		0.231413
NC_000913	2762335	2762340		0.182734
NC_000913	2762340	2762345		0.186077
NC_000913	2762345	2762350		0.101231
NC_000913	2762350	2762355		0.116945
NC_000913	2762355	2762360		0.077709
NC_000913	2762360	2762365		0.099007
NC_000913	2762365	2762370		0.041087
NC_000913	2762370	2762375		0.042175
NC_000913	2762375	2762380		0.045147
NC_000913	2762380	2762385		0.035725
NC_000913	2762385	2762390		0.045770
NC_000913	2762390	2762395		0.050550
NC_000913	2762395	2762400		0.047244
NC_000913	2762400	2762405		0.159156
NC_000913	2762405	2762410		0.425738
NC_000913	2762410	2762415		0.543833
NC_000913	2762415	2762420		0.515620
NC_000913	2762420	2762425		0.387780
NC_000913	2762425	2762430		0.349291
NC_000913	2762430	2762435		0.332726
NC_000913	2762435	2762440		0.348152
NC_000913	2762440	2762445		0.318262
NC_000913	2762445	2762450		0.273309
NC_000913	2762450	2762455		0.281736
NC_000913	2762455	2762460		0.332404
NC_000913	2762460	2762465		0.838069
NC_000913	2762465	2762470		0.821565
NC_000913	2762470	2762475		0.584518
NC_000913	2762475	2762480		0.688721
NC_000913	2762480	2762485		0.544878
NC_000913	2762485	2762490		0.285700
NC_000913	2762490	2762495		0.093747
NC_000913	2762495	2762500		0.102386
NC_000913	2762500	2762505		0.130176
NC_000913	2762505	2762510		0.126345
NC_000913	2762510	2762515		0.143231
NC_000913	2762515	2762520		0.113133
NC_000913	2762520	2762525		0.212761
NC_000913	2762525	2762530		0.178505
NC_000913	2762530	2762535		0.376041
NC_000913	2762535	2762540		0.406219
NC_000913	2762540	2762545		0.377901
NC_000913	2762545	2762550		0.370643
NC_000913	2762550	2762555		0.324583
NC_000913	2762555	2762560		0.298859
NC_000913	2762560	2762565		0.192774
NC_000913	2762565	2762570		0.112917
NC_000913	2762570	2762575		0.100555
NC_000913	2762575	2762580		0.099456
NC_000913	2762580	2762585		0.114646
NC_000913	2762585	2762590		0.108137
NC_000913	2762590	2762595		0.170148
NC_000913	2762595	2762600		0.191613
NC_000913	2762600	2762605		0.236397
NC_000913	2762605	2762610		0.504364
NC_000913	2762610	2762615		0.391022
NC_000913	2762615	2762620		0.389954
NC_000913	2762620	2762625		0.233524
NC_000913	2762625	2762630		0.227905
NC_000913	2762630	2762635		0.090921
NC_000913	2762635	2762640		0.071731
NC_000913	2762640	2762645		0.068314
NC_000913	2762645	2762650		0.034467
NC_000913	2762650	2762655		0.030497
NC_000913	2762655	2762660		0.049353
NC_000913	2762660	2762665		0.070623
NC_000913	2762665	2762670		0.048475
NC_000913	2762670	2762675		0.047605
NC_000913	2762675	2762680		0.090065
NC_000913	2762680	2762685		0.133197
NC_000913	2762685	2762690		0.039370
NC_000913	2762690	2762695		0.010007
NC_000913	2762695	2762700		0.014667
NC_000913	2762700	2762705		0.016032
NC_000913	2762705	2762710		0.027622
NC_000913	2762710	2762715		0.024746
NC_000913	2762715	2762720		0.024559
NC_000913	2762720	2762725		0.061044
NC_000913	2762725	2762730		0.120501
NC_000913	2762730	2762735		0.106998
NC_000913	2762735	2762740		0.160488
NC_000913	2762740	2762745		0.151226
NC_000913	2762745	2762750		0.205633
NC_000913	2762750	2762755		0.178617
NC_000913	2762755	2762760		0.136851
NC_000913	2762760	2762765		0.106323
NC_000913	2762765	2762770		0.097292
NC_000913	2762770	2762775		0.068422
NC_000913	2762775	2762780		0.151865
NC_000913	2762780	2762785		0.069447
NC_000913	2762785	2762790		0.054126
NC_000913	2762790	2762795		0.063161
NC_000913	2762795	2762800		0.075781
NC_000913	2762800	2762805		0.070442
NC_000913	2762805	2762810		0.060886
NC_000913	2762810	2762815		0.089724
NC_000913	2762815	2762820		0.099564
NC_000913	2762820	2762825		0.077065
NC_000913	2762825	2762830		0.178743
NC_000913	2762830	2762835		0.132903
NC_000913	2762835	2762840		0.126088
NC_000913	2762840	2762845		0.125332
NC_000913	2762845	2762850		0.114449
NC_000913	2762850	2762855		0.103871
NC_000913	2762855	2762860		0.055924
NC_000913	2762860	2762865		0.064355
NC_000913	2762865	2762870		0.069764
NC_000913	2762870	2762875		0.199105
NC_000913	2762875	2762880		0.076275
NC_000913	2762880	2762885		0.034082
NC_000913	2762885	2762890		0.027530
NC_000913	2762890	2762895		0.027196
NC_000913	2762895	2762900		0.034299
NC_000913	2762900	2762905		0.022079
NC_000913	2762905	2762910		0.024112
NC_000913	2762910	2762915		0.052270
NC_000913	2762915	2762920		0.077421
NC_000913	2762920	2762925		0.057802
NC_000913	2762925	2762930		0.047885
NC_000913	2762930	2762935		0.070687
NC_000913	2762935	2762940		0.045835
NC_000913	2762940	2762945		0.034385
NC_000913	2762945	2762950		0.026618
NC_000913	2762950	2762955		0.015553
NC_000913	2762955	2762960		0.032716
NC_000913	2762960	2762965		0.053901
NC_000913	2762965	2762970		0.080424
NC_000913	2762970	2762975		0.094657
NC_000913	2762975	2762980		0.269292
NC_000913	2762980	2762985		0.513616
NC_000913	2762985	2762990		1.525463
NC_000913	2762990	2762995		1.214732
NC_000913	2762995	2763000		1.171937
NC_000913	2763000	2763005		1.227369
NC_000913	2763005	2763010		1.270167
NC_000913	2763010	2763015		1.245243
NC_000913	2763015	2763020		1.193264
NC_000913	2763020	2763025		1.174664
NC_000913	2763025	2763030		1.568494
NC_000913	2763030	2763035		1.412235
NC_000913	2763035	2763040		1.526193
NC_000913	2763040	2763045		1.069058
NC_000913	2763045	2763050		0.531216
NC_000913	2763050	2763055		0.257052
NC_000913	2763055	2763060		0.180720
NC_000913	2763060	2763065		0.108976
NC_000913	2763065	2763070		0.078967
NC_000913	2763070	2763075		0.074012
NC_000913	2763075	2763080		0.064820
NC_000913	2763080	2763085		0.064709
NC_000913	2763085	2763090		0.080453
NC_000913	2763090	2763095		0.074254
NC_000913	2763095	2763100		0.070980
NC_000913	2763100	2763105		0.037848
NC_000913	2763105	2763110		0.100595
NC_000913	2763110	2763115		0.121126
NC_000913	2763115	2763120		0.129252
NC_000913	2763120	2763125		0.191218
NC_000913	2763125	2763130		0.198373
NC_000913	2763130	2763135		0.185237
NC_000913	2763135	2763140		0.191280
NC_000913	2763140	2763145		1.395899
NC_000913	2763145	2763150		0.440459
NC_000913	2763150	2763155		0.352148
NC_000913	2763155	2763160		0.291093
NC_000913	2763160	2763165		0.206051
NC_000913	2763165	2763170		0.192325
NC_000913	2763170	2763175		0.113927
NC_000913	2763175	2763180		0.082386
NC_000913	2763180	2763185		0.083027
NC_000913	2763185	2763190		0.072462
NC_000913	2763190	2763195		0.088644
NC_000913	2763195	2763200		0.141020
NC_000913	2763200	2763205		0.216301
NC_000913	2763205	2763210		0.293150
NC_000913	2763210	2763215		0.570223
NC_000913	2763215	2763220		0.769278
NC_000913	2763220	2763225		1.081755
NC_000913	2763225	2763230		1.045787
NC_000913	2763230	2763235		1.381956
NC_000913	2763235	2763240		1.171301
NC_000913	2763240	2763245		1.324802
NC_000913	2763245	2763250		1.814407
NC_000913	2763250	2763255		1.886663
NC_000913	2763255	2763260		1.143506
NC_000913	2763260	2763265		0.864789
NC_000913	2763265	2763270		0.785889
NC_000913	2763270	2763275		0.853003
NC_000913	2763275	2763280		0.663180
NC_000913	2763280	2763285		0.647900
NC_000913	2763285	2763290		0.666968
NC_000913	2763290	2763295		0.593317
NC_000913	2763295	2763300		0.479370
NC_000913	2763300	2763305		0.456786
NC_000913	2763305	2763310		0.436093
NC_000913	2763310	2763315		0.252951
NC_000913	2763315	2763320		0.230374
NC_000913	2763320	2763325		0.223215
NC_000913	2763325	2763330		0.267942
NC_000913	2763330	2763335		0.109800
NC_000913	2763335	2763340		0.030779
NC_000913	2763340	2763345		0.032671
NC_000913	2763345	2763350		0.036597
NC_000913	2763350	2763355		0.035642
NC_000913	2763355	2763360		0.025218
NC_000913	2763360	2763365		0.023463
NC_000913	2763365	2763370		0.015023
NC_000913	2763370	2763375		0.019084
NC_000913	2763375	2763380		0.009887
NC_000913	2763380	2763385		0.009712
NC_000913	2763385	2763390		0.007970
NC_000913	2763390	2763395		0.008604
NC_000913	2763395	2763400		0.020172
NC_000913	2763400	2763405		0.106647
NC_000913	2763405	2763410		0.164290
NC_000913	2763410	2763415		0.207560
NC_000913	2763415	2763420		0.200929
NC_000913	2763420	2763425		0.211284
NC_000913	2763425	2763430		0.239435
NC_000913	2763430	2763435		0.229167
NC_000913	2763435	2763440		0.239822
NC_000913	2763440	2763445		0.266837
NC_000913	2763445	2763450		0.244098
NC_000913	2763450	2763455		0.316529
NC_000913	2763455	2763460		0.362479
NC_000913	2763460	2763465		0.180772
NC_000913	2763465	2763470		0.266973
NC_000913	2763470	2763475		0.416823
NC_000913	2763475	2763480		0.436855
NC_000913	2763480	2763485		0.238952
NC_000913	2763485	2763490		0.270050
NC_000913	2763490	2763495		0.158053
NC_000913	2763495	2763500		0.132738
NC_000913	2763500	2763505		0.122568
NC_000913	2763505	2763510		0.142396
NC_000913	2763510	2763515		0.107334
NC_000913	2763515	2763520		0.117212
NC_000913	2763520	2763525		0.386549
NC_000913	2763525	2763530		0.503192
NC_000913	2763530	2763535		0.510135
NC_000913	2763535	2763540		0.622166
NC_000913	2763540	2763545		0.521369
NC_000913	2763545	2763550		0.340141
NC_000913	2763550	2763555		0.174182
NC_000913	2763555	2763560		0.209155
NC_000913	2763560	2763565		0.116877
NC_000913	2763565	2763570		0.104908
NC_000913	2763570	2763575		0.035077
NC_000913	2763575	2763580		0.035650
NC_000913	2763580	2763585		0.168580
NC_000913	2763585	2763590		0.184672
NC_000913	2763590	2763595		0.342927
NC_000913	2763595	2763600		0.364524
NC_000913	2763600	2763605		0.834492
NC_000913	2763605	2763610		1.174720
NC_000913	2763610	2763615		0.576268
NC_000913	2763615	2763620		0.412894
NC_000913	2763620	2763625		0.282213
NC_000913	2763625	2763630		0.261099
NC_000913	2763630	2763635		0.433670
NC_000913	2763635	2763640		0.557179
NC_000913	2763640	2763645		0.610858
NC_000913	2763645	2763650		0.556979
NC_000913	2763650	2763655		0.413272
NC_000913	2763655	2763660		0.414088
NC_000913	2763660	2763665		0.305312
NC_000913	2763665	2763670		0.299315
NC_000913	2763670	2763675		0.174794
NC_000913	2763675	2763680		0.174514
NC_000913	2763680	2763685		0.162443
NC_000913	2763685	2763690		0.162222
NC_000913	2763690	2763695		0.201937
NC_000913	2763695	2763700		0.145756
NC_000913	2763700	2763705		0.050171
NC_000913	2763705	2763710		0.037790
NC_000913	2763710	2763715		0.054787
NC_000913	2763715	2763720		0.058060
NC_000913	2763720	2763725		0.042739
NC_000913	2763725	2763730		0.052049
NC_000913	2763730	2763735		0.054197
NC_000913	2763735	2763740		0.126091
NC_000913	2763740	2763745		0.175859
NC_000913	2763745	2763750		0.257224
NC_000913	2763750	2763755		0.303129
NC_000913	2763755	2763760		0.299976
NC_000913	2763760	2763765		0.353183
NC_000913	2763765	2763770		0.417319
NC_000913	2763770	2763775		0.723040
NC_000913	2763775	2763780		0.569247
NC_000913	2763780	2763785		0.496943
NC_000913	2763785	2763790		0.418102
NC_000913	2763790	2763795		0.524859
NC_000913	2763795	2763800		0.570699
NC_000913	2763800	2763805		0.595045
NC_000913	2763805	2763810		0.735513
NC_000913	2763810	2763815		0.979988
NC_000913	2763815	2763820		0.958695
NC_000913	2763820	2763825		1.751726
NC_000913	2763825	2763830		1.730708
NC_000913	2763830	2763835		1.637588
NC_000913	2763835	2763840		1.882306
NC_000913	2763840	2763845		1.972425
NC_000913	2763845	2763850		1.690003
NC_000913	2763850	2763855		1.847030
NC_000913	2763855	2763860		0.762817
NC_000913	2763860	2763865		0.250722
NC_000913	2763865	2763870		0.241377
NC_000913	2763870	2763875		0.223932
NC_000913	2763875	2763880		0.185921
NC_000913	2763880	2763885		0.109040
NC_000913	2763885	2763890		0.081251
NC_000913	2763890	2763895		0.113307
NC_000913	2763895	2763900		0.326276
NC_000913	2763900	2763905		0.410130
NC_000913	2763905	2763910		0.382619
NC_000913	2763910	2763915		0.701025
NC_000913	2763915	2763920		0.852754
NC_000913	2763920	2763925		1.121686
NC_000913	2763925	2763930		1.024547
NC_000913	2763930	2763935		1.052355
NC_000913	2763935	2763940		1.397846
NC_000913	2763940	2763945		1.138948
NC_000913	2763945	2763950		0.998998
NC_000913	2763950	2763955		0.964847
NC_000913	2763955	2763960		1.010039
NC_000913	2763960	2763965		0.985213
NC_000913	2763965	2763970		0.937948
NC_000913	2763970	2763975		1.003798
NC_000913	2763975	2763980		0.997074
NC_000913	2763980	2763985		0.779747
NC_000913	2763985	2763990		0.719272
NC_000913	2763990	2763995		0.654978
NC_000913	2763995	2764000		0.463161
NC_000913	2764000	2764005		0.418700
NC_000913	2764005	2764010		0.303369
NC_000913	2764010	2764015		0.136156
NC_000913	2764015	2764020		0.019336
NC_000913	2764020	2764025		0.017314
NC_000913	2764025	2764030		0.032022
NC_000913	2764030	2764035		0.035634
NC_000913	2764035	2764040		0.054476
NC_000913	2764040	2764045		0.060088
NC_000913	2764045	2764050		0.047705
NC_000913	2764050	2764055		0.044307
NC_000913	2764055	2764060		0.105055
NC_000913	2764060	2764065		0.098537
NC_000913	2764065	2764070		0.126461
NC_000913	2764070	2764075		0.094670
NC_000913	2764075	2764080		0.053400
NC_000913	2764080	2764085		0.046652
NC_000913	2764085	2764090		0.050936
NC_000913	2764090	2764095		0.058527
NC_000913	2764095	2764100		0.068808
NC_000913	2764100	2764105		0.089998
NC_000913	2764105	2764110		0.141702
NC_000913	2764110	2764115		0.267643
NC_000913	2764115	2764120		0.236010
NC_000913	2764120	2764125		0.255139
NC_000913	2764125	2764130		0.257365
NC_000913	2764130	2764135		0.277182
NC_000913	2764135	2764140		0.260447
NC_000913	2764140	2764145		0.208472
NC_000913	2764145	2764150		0.190811
NC_000913	2764150	2764155		0.127149
NC_000913	2764155	2764160		0.279549
NC_000913	2764160	2764165		0.244483
NC_000913	2764165	2764170		0.213481
NC_000913	2764170	2764175		0.182131
NC_000913	2764175	2764180		0.212500
NC_000913	2764180	2764185		0.191240
NC_000913	2764185	2764190		0.063554
NC_000913	2764190	2764195		0.037060
NC_000913	2764195	2764200		0.065055
NC_000913	2764200	2764205		0.479930
NC_000913	2764205	2764210		0.287124
NC_000913	2764210	2764215		0.024002
NC_000913	2764215	2764220		0.029434
NC_000913	2764220	2764225		0.043575
NC_000913	2764225	2764230		0.112968
NC_000913	2764230	2764235		0.102190
NC_000913	2764235	2764240		0.096449
NC_000913	2764240	2764245		0.083192
NC_000913	2764245	2764250		0.075653
NC_000913	2764250	2764255		0.034370
NC_000913	2764255	2764260		0.054017
NC_000913	2764260	2764265		0.073049
NC_000913	2764265	2764270		0.184364
NC_000913	2764270	2764275		0.205931
NC_000913	2764275	2764280		0.200793
NC_000913	2764280	2764285		0.181070
NC_000913	2764285	2764290		0.194226
NC_000913	2764290	2764295		0.246527
NC_000913	2764295	2764300		0.311618
NC_000913	2764300	2764305		0.469500
NC_000913	2764305	2764310		0.493549
NC_000913	2764310	2764315		0.287598
NC_000913	2764315	2764320		0.304385
NC_000913	2764320	2764325		0.241852
NC_000913	2764325	2764330		0.256863
NC_000913	2764330	2764335		0.269876
NC_000913	2764335	2764340		0.288409
NC_000913	2764340	2764345		0.319474
NC_000913	2764345	2764350		0.308915
NC_000913	2764350	2764355		0.308887
NC_000913	2764355	2764360		0.352627
NC_000913	2764360	2764365		0.509188
NC_000913	2764365	2764370		0.505886
NC_000913	2764370	2764375		0.592387
NC_000913	2764375	2764380		0.512879
NC_000913	2764380	2764385		0.592672
NC_000913	2764385	2764390		0.341489
NC_000913	2764390	2764395		0.227762
NC_000913	2764395	2764400		0.180825
NC_000913	2764400	2764405		0.193586
NC_000913	2764405	2764410		0.188740
NC_000913	2764410	2764415		0.141619
NC_000913	2764415	2764420		0.198734
NC_000913	2764420	2764425		0.154487
NC_000913	2764425	2764430		0.092236
NC_000913	2764430	2764435		0.108399
NC_000913	2764435	2764440		0.091260
NC_000913	2764440	2764445		0.037387
NC_000913	2764445	2764450		0.035155
NC_000913	2764450	2764455		0.080668
NC_000913	2764455	2764460		0.062757
NC_000913	2764460	2764465		0.079203
NC_000913	2764465	2764470		0.117987
NC_000913	2764470	2764475		0.223087
NC_000913	2764475	2764480		0.438235
NC_000913	2764480	2764485		0.705777
NC_000913	2764485	2764490		0.856082
NC_000913	2764490	2764495		0.897300
NC_000913	2764495	2764500		1.012294
NC_000913	2764500	2764505		1.146698
NC_000913	2764505	2764510		1.142873
NC_000913	2764510	2764515		1.095744
NC_000913	2764515	2764520		0.992443
NC_000913	2764520	2764525		1.003349
NC_000913	2764525	2764530		1.259285
NC_000913	2764530	2764535		1.018082
NC_000913	2764535	2764540		0.991241
NC_000913	2764540	2764545		0.697086
NC_000913	2764545	2764550		0.624600
NC_000913	2764550	2764555		0.428441
NC_000913	2764555	2764560		0.397548
NC_000913	2764560	2764565		0.359290
NC_000913	2764565	2764570		0.325964
NC_000913	2764570	2764575		0.334711
NC_000913	2764575	2764580		0.164695
NC_000913	2764580	2764585		0.179548
NC_000913	2764585	2764590		0.235484
NC_000913	2764590	2764595		0.221041
NC_000913	2764595	2764600		0.239256
NC_000913	2764600	2764605		0.233708
NC_000913	2764605	2764610		0.235043
NC_000913	2764610	2764615		0.429950
NC_000913	2764615	2764620		0.240432
NC_000913	2764620	2764625		0.378133
NC_000913	2764625	2764630		0.611816
NC_000913	2764630	2764635		0.609180
NC_000913	2764635	2764640		0.570816
NC_000913	2764640	2764645		0.600383
NC_000913	2764645	2764650		0.451322
NC_000913	2764650	2764655		0.369015
NC_000913	2764655	2764660		0.474924
NC_000913	2764660	2764665		0.417950
NC_000913	2764665	2764670		0.576081
NC_000913	2764670	2764675		0.577161
NC_000913	2764675	2764680		0.494280
NC_000913	2764680	2764685		0.426557
NC_000913	2764685	2764690		0.258304
NC_000913	2764690	2764695		0.243852
NC_000913	2764695	2764700		0.198819
NC_000913	2764700	2764705		0.169250
NC_000913	2764705	2764710		0.074544
NC_000913	2764710	2764715		0.033525
NC_000913	2764715	2764720		0.037271
NC_000913	2764720	2764725		0.066188
NC_000913	2764725	2764730		0.048372
NC_000913	2764730	2764735		0.061089
NC_000913	2764735	2764740		0.099838
NC_000913	2764740	2764745		0.325862
NC_000913	2764745	2764750		0.295417
NC_000913	2764750	2764755		0.209581
NC_000913	2764755	2764760		0.164676
NC_000913	2764760	2764765		0.167941
NC_000913	2764765	2764770		0.150030
NC_000913	2764770	2764775		0.182567
NC_000913	2764775	2764780		0.189754
NC_000913	2764780	2764785		0.123744
NC_000913	2764785	2764790		0.404978
NC_000913	2764790	2764795		0.372025
NC_000913	2764795	2764800		0.370526
NC_000913	2764800	2764805		0.381150
NC_000913	2764805	2764810		0.359881
NC_000913	2764810	2764815		0.408743
NC_000913	2764815	2764820		0.340725
NC_000913	2764820	2764825		0.289698
NC_000913	2764825	2764830		0.317090
NC_000913	2764830	2764835		0.285052
NC_000913	2764835	2764840		0.410333
NC_000913	2764840	2764845		0.342705
NC_000913	2764845	2764850		0.307333
NC_000913	2764850	2764855		0.287788
NC_000913	2764855	2764860		0.319789
NC_000913	2764860	2764865		0.263659
NC_000913	2764865	2764870		0.302632
NC_000913	2764870	2764875		0.230277
NC_000913	2764875	2764880		0.251632
NC_000913	2764880	2764885		0.139405
NC_000913	2764885	2764890		0.090312
NC_000913	2764890	2764895		0.074658
NC_000913	2764895	2764900		0.067667
NC_000913	2764900	2764905		0.074156
NC_000913	2764905	2764910		0.097188
NC_000913	2764910	2764915		0.065268
NC_000913	2764915	2764920		0.024031
NC_000913	2764920	2764925		0.050462
NC_000913	2764925	2764930		0.050044
NC_000913	2764930	2764935		0.031940
NC_000913	2764935	2764940		0.010791
NC_000913	2764940	2764945		0.010428
NC_000913	2764945	2764950		0.011433
NC_000913	2764950	2764955		0.014841
NC_000913	2764955	2764960		0.025114
NC_000913	2764960	2764965		0.054123
NC_000913	2764965	2764970		0.053619
NC_000913	2764970	2764975		0.039096
NC_000913	2764975	2764980		0.030598
NC_000913	2764980	2764985		0.137055
NC_000913	2764985	2764990		0.355360
NC_000913	2764990	2764995		0.671415
NC_000913	2764995	2765000		0.351394
NC_000913	2765000	2765005		0.253812
NC_000913	2765005	2765010		0.176964
NC_000913	2765010	2765015		0.114643
NC_000913	2765015	2765020		0.251655
NC_000913	2765020	2765025		0.455371
NC_000913	2765025	2765030		0.431712
NC_000913	2765030	2765035		0.397727
NC_000913	2765035	2765040		0.366769
NC_000913	2765040	2765045		0.334691
NC_000913	2765045	2765050		0.339599
NC_000913	2765050	2765055		0.460252
NC_000913	2765055	2765060		0.504798
NC_000913	2765060	2765065		0.438966
NC_000913	2765065	2765070		0.486322
NC_000913	2765070	2765075		0.255701
NC_000913	2765075	2765080		0.229497
NC_000913	2765080	2765085		0.241915
NC_000913	2765085	2765090		0.310265
NC_000913	2765090	2765095		0.262572
NC_000913	2765095	2765100		0.284399
NC_000913	2765100	2765105		0.323173
NC_000913	2765105	2765110		0.254738
NC_000913	2765110	2765115		0.166679
NC_000913	2765115	2765120		0.151511
NC_000913	2765120	2765125		0.166286
NC_000913	2765125	2765130		0.154703
NC_000913	2765130	2765135		0.170282
NC_000913	2765135	2765140		0.104482
NC_000913	2765140	2765145		0.165380
NC_000913	2765145	2765150		0.458348
NC_000913	2765150	2765155		0.397610
NC_000913	2765155	2765160		0.461362
NC_000913	2765160	2765165		0.459132
NC_000913	2765165	2765170		0.301700
NC_000913	2765170	2765175		0.255539
NC_000913	2765175	2765180		0.306250
NC_000913	2765180	2765185		0.286088
NC_000913	2765185	2765190		0.255445
NC_000913	2765190	2765195		0.236194
NC_000913	2765195	2765200		0.178889
NC_000913	2765200	2765205		0.159925
NC_000913	2765205	2765210		0.153533
NC_000913	2765210	2765215		0.060778
NC_000913	2765215	2765220		0.051239
NC_000913	2765220	2765225		0.049700
NC_000913	2765225	2765230		0.037597
NC_000913	2765230	2765235		0.021068
NC_000913	2765235	2765240		0.011486
NC_000913	2765240	2765245		0.016497
NC_000913	2765245	2765250		0.032925
NC_000913	2765250	2765255		0.042027
NC_000913	2765255	2765260		0.059690
NC_000913	2765260	2765265		0.064778
NC_000913	2765265	2765270		0.089533
NC_000913	2765270	2765275		0.105142
NC_000913	2765275	2765280		0.117477
NC_000913	2765280	2765285		0.157402
NC_000913	2765285	2765290		0.227947
NC_000913	2765290	2765295		0.331775
NC_000913	2765295	2765300		0.386685
NC_000913	2765300	2765305		0.559261
NC_000913	2765305	2765310		0.545588
NC_000913	2765310	2765315		0.453871
NC_000913	2765315	2765320		0.370050
NC_000913	2765320	2765325		0.289345
NC_000913	2765325	2765330		0.211968
NC_000913	2765330	2765335		0.241152
NC_000913	2765335	2765340		0.201020
NC_000913	2765340	2765345		0.166886
NC_000913	2765345	2765350		0.146051
NC_000913	2765350	2765355		0.147586
NC_000913	2765355	2765360		0.141163
NC_000913	2765360	2765365		0.117929
NC_000913	2765365	2765370		0.091923
NC_000913	2765370	2765375		0.032342
NC_000913	2765375	2765380		0.020464
NC_000913	2765380	2765385		0.008374
NC_000913	2765385	2765390		0.019306
NC_000913	2765390	2765395		0.032310
NC_000913	2765395	2765400		0.051882
NC_000913	2765400	2765405		0.060112
NC_000913	2765405	2765410		0.052026
NC_000913	2765410	2765415		0.061542
NC_000913	2765415	2765420		0.067622
NC_000913	2765420	2765425		0.086542
NC_000913	2765425	2765430		0.086228
NC_000913	2765430	2765435		0.068523
NC_000913	2765435	2765440		0.053541
NC_000913	2765440	2765445		0.060316
NC_000913	2765445	2765450		0.059989
NC_000913	2765450	2765455		0.055857
NC_000913	2765455	2765460		0.054646
NC_000913	2765460	2765465		0.062121
NC_000913	2765465	2765470		0.063465
NC_000913	2765470	2765475		0.062700
NC_000913	2765475	2765480		0.123788
NC_000913	2765480	2765485		0.114595
NC_000913	2765485	2765490		0.099719
NC_000913	2765490	2765495		0.021118
NC_000913	2765495	2765500		0.026515
NC_000913	2765500	2765505		0.038293
NC_000913	2765505	2765510		0.047029
NC_000913	2765510	2765515		0.059185
NC_000913	2765515	2765520		0.047920
NC_000913	2765520	2765525		0.063066
NC_000913	2765525	2765530		0.054618
NC_000913	2765530	2765535		0.049072
NC_000913	2765535	2765540		0.076782
NC_000913	2765540	2765545		0.104357
NC_000913	2765545	2765550		0.199683
NC_000913	2765550	2765555		0.271465
NC_000913	2765555	2765560		0.308257
NC_000913	2765560	2765565		0.515484
NC_000913	2765565	2765570		0.566188
NC_000913	2765570	2765575		0.768140
NC_000913	2765575	2765580		0.715122
NC_000913	2765580	2765585		0.777690
NC_000913	2765585	2765590		1.198808
NC_000913	2765590	2765595		0.961346
NC_000913	2765595	2765600		0.486970
NC_000913	2765600	2765605		0.414906
NC_000913	2765605	2765610		0.380811
NC_000913	2765610	2765615		0.419943
NC_000913	2765615	2765620		0.399269
NC_000913	2765620	2765625		0.389550
NC_000913	2765625	2765630		0.502286
NC_000913	2765630	2765635		0.836960
NC_000913	2765635	2765640		0.512364
NC_000913	2765640	2765645		0.358726
NC_000913	2765645	2765650		0.351776
NC_000913	2765650	2765655		0.299882
NC_000913	2765655	2765660		0.307129
NC_000913	2765660	2765665		0.252470
NC_000913	2765665	2765670		0.192133
NC_000913	2765670	2765675		0.246324
NC_000913	2765675	2765680		0.401426
NC_000913	2765680	2765685		0.291707
NC_000913	2765685	2765690		0.210598
NC_000913	2765690	2765695		0.176946
NC_000913	2765695	2765700		0.207692
NC_000913	2765700	2765705		0.360270
NC_000913	2765705	2765710		0.343233
NC_000913	2765710	2765715		0.218079
NC_000913	2765715	2765720		0.161212
NC_000913	2765720	2765725		0.224766
NC_000913	2765725	2765730		0.228350
NC_000913	2765730	2765735		0.212111
NC_000913	2765735	2765740		0.197264
NC_000913	2765740	2765745		0.394248
NC_000913	2765745	2765750		0.314629
NC_000913	2765750	2765755		0.353083
NC_000913	2765755	2765760		0.382778
NC_000913	2765760	2765765		0.564115
NC_000913	2765765	2765770		0.562044
NC_000913	2765770	2765775		0.236125
NC_000913	2765775	2765780		0.268940
NC_000913	2765780	2765785		0.375124
NC_000913	2765785	2765790		0.303964
NC_000913	2765790	2765795		0.363109
NC_000913	2765795	2765800		0.393896
NC_000913	2765800	2765805		0.424664
NC_000913	2765805	2765810		0.557419
NC_000913	2765810	2765815		0.749563
NC_000913	2765815	2765820		0.466803
NC_000913	2765820	2765825		0.539239
NC_000913	2765825	2765830		0.535737
NC_000913	2765830	2765835		0.564336
NC_000913	2765835	2765840		0.295993
NC_000913	2765840	2765845		0.231288
NC_000913	2765845	2765850		0.221145
NC_000913	2765850	2765855		0.168174
NC_000913	2765855	2765860		0.079437
NC_000913	2765860	2765865		0.050619
NC_000913	2765865	2765870		0.060001
NC_000913	2765870	2765875		0.044889
NC_000913	2765875	2765880		0.045145
NC_000913	2765880	2765885		0.031766
NC_000913	2765885	2765890		0.033201
NC_000913	2765890	2765895		0.033459
NC_000913	2765895	2765900		0.047888
NC_000913	2765900	2765905		0.058774
NC_000913	2765905	2765910		0.067860
NC_000913	2765910	2765915		0.053458
NC_000913	2765915	2765920		0.038749
NC_000913	2765920	2765925		0.027112
NC_000913	2765925	2765930		0.020837
NC_000913	2765930	2765935		0.028673
NC_000913	2765935	2765940		0.036073
NC_000913	2765940	2765945		0.041524
NC_000913	2765945	2765950		0.064529
NC_000913	2765950	2765955		0.069793
NC_000913	2765955	2765960		0.065935
NC_000913	2765960	2765965		0.071484
NC_000913	2765965	2765970		0.110262
NC_000913	2765970	2765975		0.180953
NC_000913	2765975	2765980		0.198225
NC_000913	2765980	2765985		0.193015
NC_000913	2765985	2765990		0.405062
NC_000913	2765990	2765995		0.135442
NC_000913	2765995	2766000		0.102784
NC_000913	2766000	2766005		0.126073
NC_000913	2766005	2766010		0.128561
NC_000913	2766010	2766015		0.477044
NC_000913	2766015	2766020		0.640388
NC_000913	2766020	2766025		0.443970
NC_000913	2766025	2766030		0.482307
NC_000913	2766030	2766035		0.427628
NC_000913	2766035	2766040		0.429448
NC_000913	2766040	2766045		0.405484
NC_000913	2766045	2766050		0.406010
NC_000913	2766050	2766055		0.386905
NC_000913	2766055	2766060		0.337058
NC_000913	2766060	2766065		0.400864
NC_000913	2766065	2766070		0.435749
NC_000913	2766070	2766075		0.470361
NC_000913	2766075	2766080		0.331143
NC_000913	2766080	2766085		0.718608
NC_000913	2766085	2766090		0.888949
NC_000913	2766090	2766095		1.096612
NC_000913	2766095	2766100		1.002559
NC_000913	2766100	2766105		1.295864
NC_000913	2766105	2766110		0.738616
NC_000913	2766110	2766115		0.659128
NC_000913	2766115	2766120		0.687194
NC_000913	2766120	2766125		0.411676
NC_000913	2766125	2766130		0.291716
NC_000913	2766130	2766135		0.279042
NC_000913	2766135	2766140		0.347945
NC_000913	2766140	2766145		0.307224
NC_000913	2766145	2766150		0.356511
NC_000913	2766150	2766155		0.366388
NC_000913	2766155	2766160		0.367059
NC_000913	2766160	2766165		0.356359
NC_000913	2766165	2766170		0.281218
NC_000913	2766170	2766175		0.263882
NC_000913	2766175	2766180		0.338874
NC_000913	2766180	2766185		0.453433
NC_000913	2766185	2766190		0.610576
NC_000913	2766190	2766195		1.101324
NC_000913	2766195	2766200		1.540138
NC_000913	2766200	2766205		1.567741
NC_000913	2766205	2766210		1.508403
NC_000913	2766210	2766215		1.460432
NC_000913	2766215	2766220		1.451040
NC_000913	2766220	2766225		1.521457
NC_000913	2766225	2766230		1.487577
NC_000913	2766230	2766235		1.478889
NC_000913	2766235	2766240		1.506895
NC_000913	2766240	2766245		1.452047
NC_000913	2766245	2766250		1.742926
NC_000913	2766250	2766255		1.647539
NC_000913	2766255	2766260		1.509023
NC_000913	2766260	2766265		0.942377
NC_000913	2766265	2766270		0.761500
NC_000913	2766270	2766275		0.461290
NC_000913	2766275	2766280		0.385010
NC_000913	2766280	2766285		0.175395
NC_000913	2766285	2766290		0.127242
NC_000913	2766290	2766295		0.082453
NC_000913	2766295	2766300		0.096853
NC_000913	2766300	2766305		0.152936
NC_000913	2766305	2766310		0.194897
NC_000913	2766310	2766315		0.289814
NC_000913	2766315	2766320		0.283079
NC_000913	2766320	2766325		0.354777
NC_000913	2766325	2766330		0.467074
NC_000913	2766330	2766335		0.444090
NC_000913	2766335	2766340		0.523409
NC_000913	2766340	2766345		0.558051
NC_000913	2766345	2766350		0.508231
NC_000913	2766350	2766355		0.554070
NC_000913	2766355	2766360		0.620213
NC_000913	2766360	2766365		0.691998
NC_000913	2766365	2766370		0.504606
NC_000913	2766370	2766375		0.894360
NC_000913	2766375	2766380		0.925474
NC_000913	2766380	2766385		0.928365
NC_000913	2766385	2766390		1.293030
NC_000913	2766390	2766395		1.268168
NC_000913	2766395	2766400		1.131356
NC_000913	2766400	2766405		1.246247
NC_000913	2766405	2766410		1.347240
NC_000913	2766410	2766415		1.490819
NC_000913	2766415	2766420		1.469949
NC_000913	2766420	2766425		1.331406
NC_000913	2766425	2766430		1.378455
NC_000913	2766430	2766435		1.481491
NC_000913	2766435	2766440		1.452353
NC_000913	2766440	2766445		1.018573
NC_000913	2766445	2766450		0.755736
NC_000913	2766450	2766455		0.654552
NC_000913	2766455	2766460		0.628158
NC_000913	2766460	2766465		0.549351
NC_000913	2766465	2766470		0.425378
NC_000913	2766470	2766475		0.364537
NC_000913	2766475	2766480		0.300028
NC_000913	2766480	2766485		0.193651
NC_000913	2766485	2766490		0.179440
NC_000913	2766490	2766495		0.208095
NC_000913	2766495	2766500		0.215729
NC_000913	2766500	2766505		0.182046
NC_000913	2766505	2766510		0.175329
NC_000913	2766510	2766515		0.109512
NC_000913	2766515	2766520		0.086755
NC_000913	2766520	2766525		0.085379
NC_000913	2766525	2766530		0.085243
NC_000913	2766530	2766535		0.078398
NC_000913	2766535	2766540		0.074020
NC_000913	2766540	2766545		0.070663
NC_000913	2766545	2766550		0.064905
NC_000913	2766550	2766555		0.070846
NC_000913	2766555	2766560		0.078954
NC_000913	2766560	2766565		0.106231
NC_000913	2766565	2766570		0.117033
NC_000913	2766570	2766575		0.125674
NC_000913	2766575	2766580		0.219576
NC_000913	2766580	2766585		0.235082
NC_000913	2766585	2766590		0.272357
NC_000913	2766590	2766595		0.254348
NC_000913	2766595	2766600		0.427942
NC_000913	2766600	2766605		0.440701
NC_000913	2766605	2766610		0.458111
NC_000913	2766610	2766615		0.411093
NC_000913	2766615	2766620		0.482477
NC_000913	2766620	2766625		0.557167
NC_000913	2766625	2766630		0.486292
NC_000913	2766630	2766635		0.411613
NC_000913	2766635	2766640		0.427142
NC_000913	2766640	2766645		0.456624
NC_000913	2766645	2766650		0.465307
NC_000913	2766650	2766655		0.491842
NC_000913	2766655	2766660		0.503855
NC_000913	2766660	2766665		0.272201
NC_000913	2766665	2766670		0.331738
NC_000913	2766670	2766675		0.307302
NC_000913	2766675	2766680		0.294312
NC_000913	2766680	2766685		0.242396
NC_000913	2766685	2766690		0.227596
NC_000913	2766690	2766695		0.118268
NC_000913	2766695	2766700		0.093400
NC_000913	2766700	2766705		0.056526
NC_000913	2766705	2766710		0.045583
NC_000913	2766710	2766715		0.020358
NC_000913	2766715	2766720		0.013415
NC_000913	2766720	2766725		0.010595
NC_000913	2766725	2766730		0.005795
NC_000913	2766730	2766735		0.001729
NC_000913	2766735	2766740		0.001015
NC_000913	2766740	2766745		0.001100
NC_000913	2766745	2766750		0.001149
NC_000913	2766750	2766755		0.001302
NC_000913	2766755	2766760		0.000434
NC_000913	2766760	2766765		0.000464
NC_000913	2766765	2766770		0.000260
NC_000913	2766770	2766775		0.001299
NC_000913	2766775	2766780		0.002496
NC_000913	2766780	2766785		0.004476
NC_000913	2766785	2766790		0.023998
NC_000913	2766790	2766795		0.080023
NC_000913	2766795	2766800		0.134119
NC_000913	2766800	2766805		0.145224
NC_000913	2766805	2766810		0.148426
NC_000913	2766810	2766815		0.175048
NC_000913	2766815	2766820		0.190909
NC_000913	2766820	2766825		0.208268
NC_000913	2766825	2766830		0.266630
NC_000913	2766830	2766835		0.385208
NC_000913	2766835	2766840		0.605810
NC_000913	2766840	2766845		0.644821
NC_000913	2766845	2766850		0.501103
NC_000913	2766850	2766855		0.399340
NC_000913	2766855	2766860		0.363940
NC_000913	2766860	2766865		0.238699
NC_000913	2766865	2766870		0.382428
NC_000913	2766870	2766875		0.431458
NC_000913	2766875	2766880		0.596125
NC_000913	2766880	2766885		0.611933
NC_000913	2766885	2766890		0.661504
NC_000913	2766890	2766895		0.779920
NC_000913	2766895	2766900		0.773349
NC_000913	2766900	2766905		0.715754
NC_000913	2766905	2766910		0.853416
NC_000913	2766910	2766915		0.825501
NC_000913	2766915	2766920		1.420908
NC_000913	2766920	2766925		1.468937
NC_000913	2766925	2766930		3.134523
NC_000913	2766930	2766935		2.471955
NC_000913	2766935	2766940		2.433270
NC_000913	2766940	2766945		2.468374
NC_000913	2766945	2766950		2.330148
NC_000913	2766950	2766955		2.368179
NC_000913	2766955	2766960		2.724154
NC_000913	2766960	2766965		2.832095
NC_000913	2766965	2766970		5.940968
NC_000913	2766970	2766975		5.478782
NC_000913	2766975	2766980		6.034709
NC_000913	2766980	2766985		6.505078
NC_000913	2766985	2766990		4.137812
NC_000913	2766990	2766995		1.933162
NC_000913	2766995	2767000		1.568779
NC_000913	2767000	2767005		1.239054
NC_000913	2767005	2767010		0.707941
NC_000913	2767010	2767015		0.669447
NC_000913	2767015	2767020		0.485846
NC_000913	2767020	2767025		0.510667
NC_000913	2767025	2767030		0.431747
NC_000913	2767030	2767035		0.424091
NC_000913	2767035	2767040		0.299442
NC_000913	2767040	2767045		0.143979
NC_000913	2767045	2767050		0.168639
NC_000913	2767050	2767055		0.200862
NC_000913	2767055	2767060		0.256551
NC_000913	2767060	2767065		0.180168
NC_000913	2767065	2767070		0.193718
NC_000913	2767070	2767075		0.135891
NC_000913	2767075	2767080		0.137218
NC_000913	2767080	2767085		0.071781
NC_000913	2767085	2767090		0.045772
NC_000913	2767090	2767095		0.050565
NC_000913	2767095	2767100		0.029157
NC_000913	2767100	2767105		0.030422
NC_000913	2767105	2767110		0.027222
NC_000913	2767110	2767115		0.035418
NC_000913	2767115	2767120		0.049581
NC_000913	2767120	2767125		0.093464
NC_000913	2767125	2767130		0.104864
NC_000913	2767130	2767135		0.126430
NC_000913	2767135	2767140		0.141901
NC_000913	2767140	2767145		0.137040
NC_000913	2767145	2767150		0.083756
NC_000913	2767150	2767155		0.083169
NC_000913	2767155	2767160		0.056454
NC_000913	2767160	2767165		0.077565
NC_000913	2767165	2767170		0.085592
NC_000913	2767170	2767175		0.097673
NC_000913	2767175	2767180		0.106197
NC_000913	2767180	2767185		0.117045
NC_000913	2767185	2767190		0.232334
NC_000913	2767190	2767195		0.338203
NC_000913	2767195	2767200		0.363945
NC_000913	2767200	2767205		0.427638
NC_000913	2767205	2767210		0.335837
NC_000913	2767210	2767215		0.266389
NC_000913	2767215	2767220		0.151969
NC_000913	2767220	2767225		0.122708
NC_000913	2767225	2767230		0.087484
NC_000913	2767230	2767235		0.155578
NC_000913	2767235	2767240		0.138002
NC_000913	2767240	2767245		0.186845
NC_000913	2767245	2767250		0.278979
NC_000913	2767250	2767255		0.383225
NC_000913	2767255	2767260		0.356455
NC_000913	2767260	2767265		0.457100
NC_000913	2767265	2767270		0.463559
NC_000913	2767270	2767275		0.565774
NC_000913	2767275	2767280		0.784861
NC_000913	2767280	2767285		0.494498
NC_000913	2767285	2767290		0.667504
NC_000913	2767290	2767295		0.607897
NC_000913	2767295	2767300		0.605032
NC_000913	2767300	2767305		0.486908
NC_000913	2767305	2767310		0.355941
NC_000913	2767310	2767315		0.278775
NC_000913	2767315	2767320		0.259874
NC_000913	2767320	2767325		0.261815
NC_000913	2767325	2767330		0.428114
NC_000913	2767330	2767335		0.318124
NC_000913	2767335	2767340		0.218329
NC_000913	2767340	2767345		0.122975
NC_000913	2767345	2767350		0.052708
NC_000913	2767350	2767355		0.043995
NC_000913	2767355	2767360		0.024704
NC_000913	2767360	2767365		0.028926
NC_000913	2767365	2767370		0.052651
NC_000913	2767370	2767375		0.052109
NC_000913	2767375	2767380		0.140755
NC_000913	2767380	2767385		0.137224
NC_000913	2767385	2767390		0.162682
NC_000913	2767390	2767395		0.149226
NC_000913	2767395	2767400		0.162555
NC_000913	2767400	2767405		0.155696
NC_000913	2767405	2767410		0.174801
NC_000913	2767410	2767415		0.233656
NC_000913	2767415	2767420		0.219698
NC_000913	2767420	2767425		0.306940
NC_000913	2767425	2767430		0.270197
NC_000913	2767430	2767435		0.275049
NC_000913	2767435	2767440		0.253472
NC_000913	2767440	2767445		0.179908
NC_000913	2767445	2767450		0.188456
NC_000913	2767450	2767455		0.110837
NC_000913	2767455	2767460		0.129128
NC_000913	2767460	2767465		0.208690
NC_000913	2767465	2767470		0.332483
NC_000913	2767470	2767475		0.214274
NC_000913	2767475	2767480		0.143876
NC_000913	2767480	2767485		0.132322
NC_000913	2767485	2767490		0.172616
NC_000913	2767490	2767495		0.172949
NC_000913	2767495	2767500		0.130631
NC_000913	2767500	2767505		0.123400
NC_000913	2767505	2767510		0.140558
NC_000913	2767510	2767515		0.192558
NC_000913	2767515	2767520		0.185037
NC_000913	2767520	2767525		0.146103
NC_000913	2767525	2767530		0.156478
NC_000913	2767530	2767535		0.155040
NC_000913	2767535	2767540		0.162768
NC_000913	2767540	2767545		0.182019
NC_000913	2767545	2767550		0.319879
NC_000913	2767550	2767555		0.307502
NC_000913	2767555	2767560		0.287061
NC_000913	2767560	2767565		0.241496
NC_000913	2767565	2767570		0.315344
NC_000913	2767570	2767575		0.300606
NC_000913	2767575	2767580		0.314845
NC_000913	2767580	2767585		0.119967
NC_000913	2767585	2767590		0.177398
NC_000913	2767590	2767595		0.224213
NC_000913	2767595	2767600		0.204329
NC_000913	2767600	2767605		0.174723
NC_000913	2767605	2767610		0.133758
NC_000913	2767610	2767615		0.054470
NC_000913	2767615	2767620		0.069348
NC_000913	2767620	2767625		0.077552
NC_000913	2767625	2767630		0.013517
NC_000913	2767630	2767635		0.008295
NC_000913	2767635	2767640		0.003803
NC_000913	2767640	2767645		0.001893
NC_000913	2767645	2767650		0.000081
NC_000913	2767650	2767655		0.000144
NC_000913	2767655	2767660		0.000091
NC_000913	2767660	2767665		0.000024
NC_000913	2767665	2767670		0.000031
NC_000913	2767670	2767675		0.000016
NC_000913	2767675	2767680		0.000028
NC_000913	2767680	2767685		0.000200
NC_000913	2767685	2767690		0.001065
NC_000913	2767690	2767695		0.002906
NC_000913	2767695	2767700		0.003296
NC_000913	2767700	2767705		0.027491
NC_000913	2767705	2767710		0.025879
NC_000913	2767710	2767715		0.064874
NC_000913	2767715	2767720		0.044137
NC_000913	2767720	2767725		0.032112
NC_000913	2767725	2767730		0.046957
NC_000913	2767730	2767735		0.026010
NC_000913	2767735	2767740		0.039865
NC_000913	2767740	2767745		0.033481
NC_000913	2767745	2767750		0.043135
NC_000913	2767750	2767755		0.041784
NC_000913	2767755	2767760		0.056691
NC_000913	2767760	2767765		0.094830
NC_000913	2767765	2767770		0.082250
NC_000913	2767770	2767775		0.184718
NC_000913	2767775	2767780		0.110611
NC_000913	2767780	2767785		0.048967
NC_000913	2767785	2767790		0.058355
NC_000913	2767790	2767795		0.022761
NC_000913	2767795	2767800		0.022617
NC_000913	2767800	2767805		0.014971
NC_000913	2767805	2767810		0.032558
NC_000913	2767810	2767815		0.032475
NC_000913	2767815	2767820		0.038493
NC_000913	2767820	2767825		0.035818
NC_000913	2767825	2767830		0.041047
NC_000913	2767830	2767835		0.046796
NC_000913	2767835	2767840		0.048554
NC_000913	2767840	2767845		0.058790
NC_000913	2767845	2767850		0.066573
NC_000913	2767850	2767855		0.061321
NC_000913	2767855	2767860		0.107960
NC_000913	2767860	2767865		0.129655
NC_000913	2767865	2767870		0.124665
NC_000913	2767870	2767875		0.197569
NC_000913	2767875	2767880		0.183396
NC_000913	2767880	2767885		0.250964
NC_000913	2767885	2767890		0.308507
NC_000913	2767890	2767895		0.149678
NC_000913	2767895	2767900		0.168668
NC_000913	2767900	2767905		0.193717
NC_000913	2767905	2767910		0.135453
NC_000913	2767910	2767915		0.151474
NC_000913	2767915	2767920		0.141843
NC_000913	2767920	2767925		0.170727
NC_000913	2767925	2767930		0.169562
NC_000913	2767930	2767935		0.210624
NC_000913	2767935	2767940		0.156795
NC_000913	2767940	2767945		0.177344
NC_000913	2767945	2767950		0.189310
NC_000913	2767950	2767955		0.231664
NC_000913	2767955	2767960		0.345055
NC_000913	2767960	2767965		0.275634
NC_000913	2767965	2767970		0.246927
NC_000913	2767970	2767975		0.146885
NC_000913	2767975	2767980		0.109913
NC_000913	2767980	2767985		0.095137
NC_000913	2767985	2767990		0.084763
NC_000913	2767990	2767995		0.083842
NC_000913	2767995	2768000		0.099434
NC_000913	2768000	2768005		0.113999
NC_000913	2768005	2768010		0.119073
NC_000913	2768010	2768015		0.301094
NC_000913	2768015	2768020		0.484025
NC_000913	2768020	2768025		0.330807
NC_000913	2768025	2768030		0.324500
NC_000913	2768030	2768035		0.203068
NC_000913	2768035	2768040		0.148547
NC_000913	2768040	2768045		0.168371
NC_000913	2768045	2768050		0.118953
NC_000913	2768050	2768055		0.115525
NC_000913	2768055	2768060		0.106342
NC_000913	2768060	2768065		0.099768
NC_000913	2768065	2768070		0.132733
NC_000913	2768070	2768075		0.127626
NC_000913	2768075	2768080		0.290007
NC_000913	2768080	2768085		0.417961
NC_000913	2768085	2768090		0.422476
NC_000913	2768090	2768095		0.288720
NC_000913	2768095	2768100		0.357733
NC_000913	2768100	2768105		0.366630
NC_000913	2768105	2768110		0.397694
NC_000913	2768110	2768115		0.450264
NC_000913	2768115	2768120		0.556863
NC_000913	2768120	2768125		0.612784
NC_000913	2768125	2768130		0.909032
NC_000913	2768130	2768135		1.051311
NC_000913	2768135	2768140		1.349373
NC_000913	2768140	2768145		1.462304
NC_000913	2768145	2768150		1.579978
NC_000913	2768150	2768155		1.603928
NC_000913	2768155	2768160		1.597440
NC_000913	2768160	2768165		1.065561
NC_000913	2768165	2768170		0.245675
NC_000913	2768170	2768175		0.249448
NC_000913	2768175	2768180		0.151526
NC_000913	2768180	2768185		0.141584
NC_000913	2768185	2768190		0.141813
NC_000913	2768190	2768195		0.124854
NC_000913	2768195	2768200		0.130064
NC_000913	2768200	2768205		0.182605
NC_000913	2768205	2768210		0.254051
NC_000913	2768210	2768215		0.146724
NC_000913	2768215	2768220		0.109028
NC_000913	2768220	2768225		0.041182
NC_000913	2768225	2768230		0.074560
NC_000913	2768230	2768235		0.105944
NC_000913	2768235	2768240		0.153810
NC_000913	2768240	2768245		0.187529
NC_000913	2768245	2768250		0.224704
NC_000913	2768250	2768255		0.194517
NC_000913	2768255	2768260		0.204792
NC_000913	2768260	2768265		0.332243
NC_000913	2768265	2768270		0.386194
NC_000913	2768270	2768275		0.358312
NC_000913	2768275	2768280		0.386773
NC_000913	2768280	2768285		0.309206
NC_000913	2768285	2768290		0.338649
NC_000913	2768290	2768295		0.228750
NC_000913	2768295	2768300		0.250479
NC_000913	2768300	2768305		0.308877
NC_000913	2768305	2768310		0.308457
NC_000913	2768310	2768315		0.375257
NC_000913	2768315	2768320		0.608777
NC_000913	2768320	2768325		0.523366
NC_000913	2768325	2768330		0.429512
NC_000913	2768330	2768335		0.375456
NC_000913	2768335	2768340		0.396857
NC_000913	2768340	2768345		0.506318
NC_000913	2768345	2768350		0.228306
NC_000913	2768350	2768355		0.099668
NC_000913	2768355	2768360		0.085992
NC_000913	2768360	2768365		0.104883
NC_000913	2768365	2768370		0.103455
NC_000913	2768370	2768375		0.103144
NC_000913	2768375	2768380		0.158141
NC_000913	2768380	2768385		0.154172
NC_000913	2768385	2768390		0.157145
NC_000913	2768390	2768395		0.424434
NC_000913	2768395	2768400		0.154710
NC_000913	2768400	2768405		0.147092
NC_000913	2768405	2768410		0.138413
NC_000913	2768410	2768415		0.144925
NC_000913	2768415	2768420		0.133768
NC_000913	2768420	2768425		0.130300
NC_000913	2768425	2768430		0.145473
NC_000913	2768430	2768435		0.153214
NC_000913	2768435	2768440		0.122279
NC_000913	2768440	2768445		0.106686
NC_000913	2768445	2768450		0.125355
NC_000913	2768450	2768455		0.131779
NC_000913	2768455	2768460		0.147508
NC_000913	2768460	2768465		0.180709
NC_000913	2768465	2768470		0.247012
NC_000913	2768470	2768475		0.296122
NC_000913	2768475	2768480		0.267844
NC_000913	2768480	2768485		0.241002
NC_000913	2768485	2768490		0.210930
NC_000913	2768490	2768495		0.269130
NC_000913	2768495	2768500		0.291242
NC_000913	2768500	2768505		0.292144
NC_000913	2768505	2768510		0.337255
NC_000913	2768510	2768515		0.430144
NC_000913	2768515	2768520		0.509170
NC_000913	2768520	2768525		0.555262
NC_000913	2768525	2768530		0.675430
NC_000913	2768530	2768535		0.524670
NC_000913	2768535	2768540		0.573643
NC_000913	2768540	2768545		0.574639
NC_000913	2768545	2768550		0.606857
NC_000913	2768550	2768555		0.631789
NC_000913	2768555	2768560		0.690345
NC_000913	2768560	2768565		0.790155
NC_000913	2768565	2768570		0.792359
NC_000913	2768570	2768575		0.883117
NC_000913	2768575	2768580		0.723533
NC_000913	2768580	2768585		1.045523
NC_000913	2768585	2768590		0.517166
NC_000913	2768590	2768595		0.522347
NC_000913	2768595	2768600		0.197197
NC_000913	2768600	2768605		0.149785
NC_000913	2768605	2768610		0.193254
NC_000913	2768610	2768615		0.235256
NC_000913	2768615	2768620		0.226051
NC_000913	2768620	2768625		0.257679
NC_000913	2768625	2768630		0.352994
NC_000913	2768630	2768635		0.657141
NC_000913	2768635	2768640		1.947256
NC_000913	2768640	2768645		2.216497
NC_000913	2768645	2768650		1.773204
NC_000913	2768650	2768655		1.686156
NC_000913	2768655	2768660		1.442068
NC_000913	2768660	2768665		1.121330
NC_000913	2768665	2768670		0.733720
NC_000913	2768670	2768675		0.460202
NC_000913	2768675	2768680		0.342132
NC_000913	2768680	2768685		0.346751
NC_000913	2768685	2768690		0.353814
NC_000913	2768690	2768695		0.363201
NC_000913	2768695	2768700		0.375749
NC_000913	2768700	2768705		0.484267
NC_000913	2768705	2768710		0.702472
NC_000913	2768710	2768715		0.386605
NC_000913	2768715	2768720		0.367226
NC_000913	2768720	2768725		0.229050
NC_000913	2768725	2768730		0.230703
NC_000913	2768730	2768735		0.177622
NC_000913	2768735	2768740		0.189344
NC_000913	2768740	2768745		0.203578
NC_000913	2768745	2768750		0.227701
NC_000913	2768750	2768755		0.205236
NC_000913	2768755	2768760		0.226824
NC_000913	2768760	2768765		0.734309
NC_000913	2768765	2768770		0.486690
NC_000913	2768770	2768775		0.572831
NC_000913	2768775	2768780		0.568440
NC_000913	2768780	2768785		0.277406
NC_000913	2768785	2768790		0.448078
NC_000913	2768790	2768795		0.336819
NC_000913	2768795	2768800		0.420444
NC_000913	2768800	2768805		0.599755
NC_000913	2768805	2768810		0.748015
NC_000913	2768810	2768815		0.613121
NC_000913	2768815	2768820		0.702065
NC_000913	2768820	2768825		0.747433
NC_000913	2768825	2768830		0.916645
NC_000913	2768830	2768835		0.825941
NC_000913	2768835	2768840		0.779758
NC_000913	2768840	2768845		0.769739
NC_000913	2768845	2768850		0.957180
NC_000913	2768850	2768855		0.929834
NC_000913	2768855	2768860		1.000943
NC_000913	2768860	2768865		1.116382
NC_000913	2768865	2768870		0.753059
NC_000913	2768870	2768875		0.487954
NC_000913	2768875	2768880		0.524215
NC_000913	2768880	2768885		0.464320
NC_000913	2768885	2768890		0.462108
NC_000913	2768890	2768895		0.437102
NC_000913	2768895	2768900		0.425462
NC_000913	2768900	2768905		0.481789
NC_000913	2768905	2768910		0.388510
NC_000913	2768910	2768915		0.394051
NC_000913	2768915	2768920		0.163163
NC_000913	2768920	2768925		0.135623
NC_000913	2768925	2768930		0.131095
NC_000913	2768930	2768935		0.149052
NC_000913	2768935	2768940		0.145419
NC_000913	2768940	2768945		0.143216
NC_000913	2768945	2768950		0.151568
NC_000913	2768950	2768955		0.231089
NC_000913	2768955	2768960		0.366468
NC_000913	2768960	2768965		0.275426
NC_000913	2768965	2768970		0.299221
NC_000913	2768970	2768975		0.245865
NC_000913	2768975	2768980		0.304889
NC_000913	2768980	2768985		0.148438
NC_000913	2768985	2768990		0.186165
NC_000913	2768990	2768995		0.153963
NC_000913	2768995	2769000		0.179178
NC_000913	2769000	2769005		0.245119
NC_000913	2769005	2769010		0.288459
NC_000913	2769010	2769015		0.400364
NC_000913	2769015	2769020		0.364522
NC_000913	2769020	2769025		0.339766
NC_000913	2769025	2769030		0.238612
NC_000913	2769030	2769035		0.230475
NC_000913	2769035	2769040		0.166294
NC_000913	2769040	2769045		0.208268
NC_000913	2769045	2769050		0.215722
NC_000913	2769050	2769055		0.173117
NC_000913	2769055	2769060		0.147414
NC_000913	2769060	2769065		0.190796
NC_000913	2769065	2769070		0.202720
NC_000913	2769070	2769075		0.230861
NC_000913	2769075	2769080		0.243537
NC_000913	2769080	2769085		0.240974
NC_000913	2769085	2769090		0.190445
NC_000913	2769090	2769095		0.153493
NC_000913	2769095	2769100		0.088436
NC_000913	2769100	2769105		0.127327
NC_000913	2769105	2769110		0.077879
NC_000913	2769110	2769115		0.053239
NC_000913	2769115	2769120		0.089910
NC_000913	2769120	2769125		0.087892
NC_000913	2769125	2769130		0.055239
NC_000913	2769130	2769135		0.087808
NC_000913	2769135	2769140		0.073998
NC_000913	2769140	2769145		0.076244
NC_000913	2769145	2769150		0.088498
NC_000913	2769150	2769155		0.089118
NC_000913	2769155	2769160		0.055631
NC_000913	2769160	2769165		0.051943
NC_000913	2769165	2769170		0.098842
NC_000913	2769170	2769175		0.106613
NC_000913	2769175	2769180		0.145722
NC_000913	2769180	2769185		0.112710
NC_000913	2769185	2769190		0.136768
NC_000913	2769190	2769195		0.198022
NC_000913	2769195	2769200		0.247674
NC_000913	2769200	2769205		0.253641
NC_000913	2769205	2769210		0.262314
NC_000913	2769210	2769215		0.317089
NC_000913	2769215	2769220		0.346517
NC_000913	2769220	2769225		0.528825
NC_000913	2769225	2769230		0.624903
NC_000913	2769230	2769235		0.449136
NC_000913	2769235	2769240		0.204262
NC_000913	2769240	2769245		0.162246
NC_000913	2769245	2769250		0.162947
NC_000913	2769250	2769255		0.173924
NC_000913	2769255	2769260		0.201374
NC_000913	2769260	2769265		0.155616
NC_000913	2769265	2769270		0.115935
NC_000913	2769270	2769275		0.113021
NC_000913	2769275	2769280		0.119031
NC_000913	2769280	2769285		0.060886
NC_000913	2769285	2769290		0.067398
NC_000913	2769290	2769295		0.075033
NC_000913	2769295	2769300		0.097608
NC_000913	2769300	2769305		0.111550
NC_000913	2769305	2769310		0.110766
NC_000913	2769310	2769315		0.371072
NC_000913	2769315	2769320		0.307523
NC_000913	2769320	2769325		0.491274
NC_000913	2769325	2769330		0.588894
NC_000913	2769330	2769335		0.478019
NC_000913	2769335	2769340		0.395806
NC_000913	2769340	2769345		0.357457
NC_000913	2769345	2769350		0.405981
NC_000913	2769350	2769355		0.389015
NC_000913	2769355	2769360		0.248598
NC_000913	2769360	2769365		0.236761
NC_000913	2769365	2769370		0.201121
NC_000913	2769370	2769375		0.190391
NC_000913	2769375	2769380		0.300473
NC_000913	2769380	2769385		0.361841
NC_000913	2769385	2769390		0.416531
NC_000913	2769390	2769395		0.709292
NC_000913	2769395	2769400		0.617775
NC_000913	2769400	2769405		0.385528
NC_000913	2769405	2769410		0.362151
NC_000913	2769410	2769415		0.354304
NC_000913	2769415	2769420		0.354304
NC_000913	2769420	2769425		0.396123
NC_000913	2769425	2769430		0.423492
NC_000913	2769430	2769435		0.329008
NC_000913	2769435	2769440		0.471388
NC_000913	2769440	2769445		0.549507
NC_000913	2769445	2769450		0.544896
NC_000913	2769450	2769455		0.425619
NC_000913	2769455	2769460		0.447693
NC_000913	2769460	2769465		0.448493
NC_000913	2769465	2769470		0.608418
NC_000913	2769470	2769475		0.730777
NC_000913	2769475	2769480		0.905864
NC_000913	2769480	2769485		1.039032
NC_000913	2769485	2769490		1.111416
NC_000913	2769490	2769495		1.100709
NC_000913	2769495	2769500		1.161292
NC_000913	2769500	2769505		1.157179
NC_000913	2769505	2769510		1.015452
NC_000913	2769510	2769515		0.304797
NC_000913	2769515	2769520		0.527926
NC_000913	2769520	2769525		0.371708
NC_000913	2769525	2769530		0.271350
NC_000913	2769530	2769535		0.302080
NC_000913	2769535	2769540		0.286104
NC_000913	2769540	2769545		0.245527
NC_000913	2769545	2769550		0.162073
NC_000913	2769550	2769555		0.174176
NC_000913	2769555	2769560		0.164454
NC_000913	2769560	2769565		0.198305
NC_000913	2769565	2769570		0.183729
NC_000913	2769570	2769575		0.280288
NC_000913	2769575	2769580		0.208954
NC_000913	2769580	2769585		0.330233
NC_000913	2769585	2769590		0.261023
NC_000913	2769590	2769595		0.542942
NC_000913	2769595	2769600		0.687274
NC_000913	2769600	2769605		0.848821
NC_000913	2769605	2769610		1.126897
NC_000913	2769610	2769615		0.714142
NC_000913	2769615	2769620		0.755235
NC_000913	2769620	2769625		0.696038
NC_000913	2769625	2769630		0.492023
NC_000913	2769630	2769635		0.617284
NC_000913	2769635	2769640		1.008300
NC_000913	2769640	2769645		1.055462
NC_000913	2769645	2769650		1.104412
NC_000913	2769650	2769655		1.329351
NC_000913	2769655	2769660		3.808673
NC_000913	2769660	2769665		5.162091
NC_000913	2769665	2769670		5.241765
NC_000913	2769670	2769675		5.049034
NC_000913	2769675	2769680		5.261234
NC_000913	2769680	2769685		5.825685
NC_000913	2769685	2769690		5.472816
NC_000913	2769690	2769695		5.127273
NC_000913	2769695	2769700		4.702312
NC_000913	2769700	2769705		3.822873
NC_000913	2769705	2769710		3.362042
NC_000913	2769710	2769715		3.123272
NC_000913	2769715	2769720		2.813082
NC_000913	2769720	2769725		2.700635
NC_000913	2769725	2769730		2.842041
NC_000913	2769730	2769735		2.426101
NC_000913	2769735	2769740		2.375190
NC_000913	2769740	2769745		2.262344
NC_000913	2769745	2769750		1.983652
NC_000913	2769750	2769755		1.552700
NC_000913	2769755	2769760		1.164484
NC_000913	2769760	2769765		1.051514
NC_000913	2769765	2769770		0.942109
NC_000913	2769770	2769775		0.852057
NC_000913	2769775	2769780		0.801866
NC_000913	2769780	2769785		0.694417
NC_000913	2769785	2769790		0.675488
NC_000913	2769790	2769795		0.654122
NC_000913	2769795	2769800		0.619256
NC_000913	2769800	2769805		0.757256
NC_000913	2769805	2769810		0.703527
NC_000913	2769810	2769815		0.823359
NC_000913	2769815	2769820		0.812237
NC_000913	2769820	2769825		0.654825
NC_000913	2769825	2769830		0.634629
NC_000913	2769830	2769835		0.703226
NC_000913	2769835	2769840		0.733791
NC_000913	2769840	2769845		0.576691
NC_000913	2769845	2769850		0.713344
NC_000913	2769850	2769855		0.996653
NC_000913	2769855	2769860		1.148461
NC_000913	2769860	2769865		0.909980
NC_000913	2769865	2769870		0.876395
NC_000913	2769870	2769875		0.838370
NC_000913	2769875	2769880		0.762679
NC_000913	2769880	2769885		0.414939
NC_000913	2769885	2769890		0.316605
NC_000913	2769890	2769895		0.306225
NC_000913	2769895	2769900		0.278782
NC_000913	2769900	2769905		0.249368
NC_000913	2769905	2769910		0.291076
NC_000913	2769910	2769915		0.315263
NC_000913	2769915	2769920		0.304732
NC_000913	2769920	2769925		0.385440
NC_000913	2769925	2769930		0.513117
NC_000913	2769930	2769935		0.527986
NC_000913	2769935	2769940		0.591306
NC_000913	2769940	2769945		0.422377
NC_000913	2769945	2769950		0.360559
NC_000913	2769950	2769955		0.186590
NC_000913	2769955	2769960		0.201235
NC_000913	2769960	2769965		0.201035
NC_000913	2769965	2769970		0.189682
NC_000913	2769970	2769975		0.206640
NC_000913	2769975	2769980		0.199789
NC_000913	2769980	2769985		0.240795
NC_000913	2769985	2769990		0.338041
NC_000913	2769990	2769995		0.490845
NC_000913	2769995	2770000		0.494648
NC_000913	2770000	2770005		0.582541
NC_000913	2770005	2770010		0.639330
NC_000913	2770010	2770015		0.646367
NC_000913	2770015	2770020		0.514471
NC_000913	2770020	2770025		0.300308
NC_000913	2770025	2770030		0.325769
NC_000913	2770030	2770035		0.312810
NC_000913	2770035	2770040		0.333678
NC_000913	2770040	2770045		0.318217
NC_000913	2770045	2770050		0.293832
NC_000913	2770050	2770055		0.262060
NC_000913	2770055	2770060		0.179942
NC_000913	2770060	2770065		0.166199
NC_000913	2770065	2770070		0.215266
NC_000913	2770070	2770075		0.209415
NC_000913	2770075	2770080		0.202171
NC_000913	2770080	2770085		0.171337
NC_000913	2770085	2770090		0.132329
NC_000913	2770090	2770095		0.137549
NC_000913	2770095	2770100		0.069444
NC_000913	2770100	2770105		0.196926
NC_000913	2770105	2770110		0.145693
NC_000913	2770110	2770115		0.140121
NC_000913	2770115	2770120		0.148768
NC_000913	2770120	2770125		0.134650
NC_000913	2770125	2770130		0.173298
NC_000913	2770130	2770135		0.331876
NC_000913	2770135	2770140		0.247351
NC_000913	2770140	2770145		0.216656
NC_000913	2770145	2770150		0.203332
NC_000913	2770150	2770155		0.237959
NC_000913	2770155	2770160		0.204334
NC_000913	2770160	2770165		0.222773
NC_000913	2770165	2770170		0.229106
NC_000913	2770170	2770175		0.191939
NC_000913	2770175	2770180		0.211003
NC_000913	2770180	2770185		0.166203
NC_000913	2770185	2770190		0.173155
NC_000913	2770190	2770195		0.192208
NC_000913	2770195	2770200		0.205136
NC_000913	2770200	2770205		0.214011
NC_000913	2770205	2770210		0.156703
NC_000913	2770210	2770215		0.101706
NC_000913	2770215	2770220		0.072022
NC_000913	2770220	2770225		0.066924
NC_000913	2770225	2770230		0.068970
NC_000913	2770230	2770235		0.045501
NC_000913	2770235	2770240		0.184456
NC_000913	2770240	2770245		0.101345
NC_000913	2770245	2770250		0.071111
NC_000913	2770250	2770255		0.087943
NC_000913	2770255	2770260		0.131555
NC_000913	2770260	2770265		0.205485
NC_000913	2770265	2770270		0.196169
NC_000913	2770270	2770275		0.231190
NC_000913	2770275	2770280		0.240488
NC_000913	2770280	2770285		0.252057
NC_000913	2770285	2770290		0.197178
NC_000913	2770290	2770295		0.238711
NC_000913	2770295	2770300		0.186354
NC_000913	2770300	2770305		0.240317
NC_000913	2770305	2770310		0.250757
NC_000913	2770310	2770315		0.233095
NC_000913	2770315	2770320		0.140811
NC_000913	2770320	2770325		0.161989
NC_000913	2770325	2770330		0.266061
NC_000913	2770330	2770335		0.255894
NC_000913	2770335	2770340		0.273660
NC_000913	2770340	2770345		0.203586
NC_000913	2770345	2770350		0.228618
NC_000913	2770350	2770355		0.181058
NC_000913	2770355	2770360		0.308923
NC_000913	2770360	2770365		0.284015
NC_000913	2770365	2770370		0.249230
NC_000913	2770370	2770375		0.163375
NC_000913	2770375	2770380		0.139680
NC_000913	2770380	2770385		0.099149
NC_000913	2770385	2770390		0.046487
NC_000913	2770390	2770395		0.046901
NC_000913	2770395	2770400		0.043608
NC_000913	2770400	2770405		0.136144
NC_000913	2770405	2770410		0.154579
NC_000913	2770410	2770415		0.147991
NC_000913	2770415	2770420		0.162995
NC_000913	2770420	2770425		0.570409
NC_000913	2770425	2770430		0.438193
NC_000913	2770430	2770435		0.616625
NC_000913	2770435	2770440		0.966564
NC_000913	2770440	2770445		0.964972
NC_000913	2770445	2770450		0.938095
NC_000913	2770450	2770455		0.885912
NC_000913	2770455	2770460		0.544567
NC_000913	2770460	2770465		0.369628
NC_000913	2770465	2770470		0.353201
NC_000913	2770470	2770475		0.529091
NC_000913	2770475	2770480		1.057184
NC_000913	2770480	2770485		1.367216
NC_000913	2770485	2770490		2.078854
NC_000913	2770490	2770495		1.062343
NC_000913	2770495	2770500		0.425533
NC_000913	2770500	2770505		0.301446
NC_000913	2770505	2770510		0.254408
NC_000913	2770510	2770515		0.164262
NC_000913	2770515	2770520		0.171656
NC_000913	2770520	2770525		0.196480
NC_000913	2770525	2770530		0.218256
NC_000913	2770530	2770535		0.382104
NC_000913	2770535	2770540		0.513945
NC_000913	2770540	2770545		0.538339
NC_000913	2770545	2770550		0.526703
NC_000913	2770550	2770555		0.557264
NC_000913	2770555	2770560		0.474517
NC_000913	2770560	2770565		0.437194
NC_000913	2770565	2770570		0.361547
NC_000913	2770570	2770575		0.300862
NC_000913	2770575	2770580		0.362292
NC_000913	2770580	2770585		0.487175
NC_000913	2770585	2770590		0.559162
NC_000913	2770590	2770595		0.554215
NC_000913	2770595	2770600		0.640997
NC_000913	2770600	2770605		0.680055
NC_000913	2770605	2770610		0.675191
NC_000913	2770610	2770615		0.532290
NC_000913	2770615	2770620		0.469482
NC_000913	2770620	2770625		0.363951
NC_000913	2770625	2770630		0.303081
NC_000913	2770630	2770635		0.285556
NC_000913	2770635	2770640		0.229269
NC_000913	2770640	2770645		0.121777
NC_000913	2770645	2770650		0.074608
NC_000913	2770650	2770655		0.070664
NC_000913	2770655	2770660		0.040453
NC_000913	2770660	2770665		0.049716
NC_000913	2770665	2770670		0.037504
NC_000913	2770670	2770675		0.041645
NC_000913	2770675	2770680		0.033143
NC_000913	2770680	2770685		0.053538
NC_000913	2770685	2770690		0.071957
NC_000913	2770690	2770695		0.036545
NC_000913	2770695	2770700		0.043193
NC_000913	2770700	2770705		0.053992
NC_000913	2770705	2770710		0.051537
NC_000913	2770710	2770715		0.072710
NC_000913	2770715	2770720		0.078146
NC_000913	2770720	2770725		0.064204
NC_000913	2770725	2770730		0.051155
NC_000913	2770730	2770735		0.054848
NC_000913	2770735	2770740		0.094809
NC_000913	2770740	2770745		0.115643
NC_000913	2770745	2770750		0.091757
NC_000913	2770750	2770755		0.129201
NC_000913	2770755	2770760		0.070797
NC_000913	2770760	2770765		0.065884
NC_000913	2770765	2770770		0.042017
NC_000913	2770770	2770775		0.060535
NC_000913	2770775	2770780		0.058553
NC_000913	2770780	2770785		0.086286
NC_000913	2770785	2770790		0.076724
NC_000913	2770790	2770795		0.061234
NC_000913	2770795	2770800		0.051228
NC_000913	2770800	2770805		0.049622
NC_000913	2770805	2770810		0.055670
NC_000913	2770810	2770815		0.083960
NC_000913	2770815	2770820		0.105373
NC_000913	2770820	2770825		0.117240
NC_000913	2770825	2770830		0.168409
NC_000913	2770830	2770835		0.186905
NC_000913	2770835	2770840		0.146914
NC_000913	2770840	2770845		0.177417
NC_000913	2770845	2770850		0.172218
NC_000913	2770850	2770855		0.144314
NC_000913	2770855	2770860		0.085081
NC_000913	2770860	2770865		0.071210
NC_000913	2770865	2770870		0.095792
NC_000913	2770870	2770875		0.187320
NC_000913	2770875	2770880		0.251987
NC_000913	2770880	2770885		0.182561
NC_000913	2770885	2770890		0.191607
NC_000913	2770890	2770895		0.284243
NC_000913	2770895	2770900		0.579002
NC_000913	2770900	2770905		0.688202
NC_000913	2770905	2770910		0.625959
NC_000913	2770910	2770915		0.769738
NC_000913	2770915	2770920		0.775578
NC_000913	2770920	2770925		0.727324
NC_000913	2770925	2770930		0.616871
NC_000913	2770930	2770935		0.404365
NC_000913	2770935	2770940		0.311906
NC_000913	2770940	2770945		0.270415
NC_000913	2770945	2770950		0.254478
NC_000913	2770950	2770955		0.181793
NC_000913	2770955	2770960		0.198751
NC_000913	2770960	2770965		0.185689
NC_000913	2770965	2770970		0.176036
NC_000913	2770970	2770975		0.156467
NC_000913	2770975	2770980		0.128062
NC_000913	2770980	2770985		0.116128
NC_000913	2770985	2770990		0.100283
NC_000913	2770990	2770995		0.138319
NC_000913	2770995	2771000		0.016226
NC_000913	2771000	2771005		0.012071
NC_000913	2771005	2771010		0.012275
NC_000913	2771010	2771015		0.012734
NC_000913	2771015	2771020		0.016800
NC_000913	2771020	2771025		0.020523
NC_000913	2771025	2771030		0.012942
NC_000913	2771030	2771035		0.009177
NC_000913	2771035	2771040		0.004316
NC_000913	2771040	2771045		0.001683
NC_000913	2771045	2771050		0.000861
NC_000913	2771050	2771055		0.001549
NC_000913	2771055	2771060		0.003383
NC_000913	2771060	2771065		0.011790
NC_000913	2771065	2771070		0.088615
NC_000913	2771070	2771075		0.210264
NC_000913	2771075	2771080		0.268319
NC_000913	2771080	2771085		0.395470
NC_000913	2771085	2771090		0.499545
NC_000913	2771090	2771095		0.595259
NC_000913	2771095	2771100		0.857115
NC_000913	2771100	2771105		1.214731
NC_000913	2771105	2771110		1.832916
NC_000913	2771110	2771115		3.390067
NC_000913	2771115	2771120		3.931323
NC_000913	2771120	2771125		6.275778
NC_000913	2771125	2771130		6.514468
NC_000913	2771130	2771135		5.875428
NC_000913	2771135	2771140		5.800800
NC_000913	2771140	2771145		5.029585
NC_000913	2771145	2771150		4.324861
NC_000913	2771150	2771155		4.282714
NC_000913	2771155	2771160		3.129312
NC_000913	2771160	2771165		2.981108
NC_000913	2771165	2771170		2.584800
NC_000913	2771170	2771175		2.286196
NC_000913	2771175	2771180		1.930768
NC_000913	2771180	2771185		1.969147
NC_000913	2771185	2771190		1.852566
NC_000913	2771190	2771195		1.879259
NC_000913	2771195	2771200		0.902316
NC_000913	2771200	2771205		0.987101
NC_000913	2771205	2771210		0.691375
NC_000913	2771210	2771215		0.654056
NC_000913	2771215	2771220		0.564165
NC_000913	2771220	2771225		0.537188
NC_000913	2771225	2771230		0.544611
NC_000913	2771230	2771235		0.492207
NC_000913	2771235	2771240		0.504962
NC_000913	2771240	2771245		0.683171
NC_000913	2771245	2771250		0.711167
NC_000913	2771250	2771255		0.788904
NC_000913	2771255	2771260		0.747314
NC_000913	2771260	2771265		1.355741
NC_000913	2771265	2771270		0.927924
NC_000913	2771270	2771275		0.826197
NC_000913	2771275	2771280		0.577933
NC_000913	2771280	2771285		0.552861
NC_000913	2771285	2771290		0.345067
NC_000913	2771290	2771295		0.316037
NC_000913	2771295	2771300		0.229742
NC_000913	2771300	2771305		0.237344
NC_000913	2771305	2771310		0.283232
NC_000913	2771310	2771315		0.259415
NC_000913	2771315	2771320		0.221113
NC_000913	2771320	2771325		0.223606
NC_000913	2771325	2771330		0.132871
NC_000913	2771330	2771335		0.154750
NC_000913	2771335	2771340		0.079666
NC_000913	2771340	2771345		0.079812
NC_000913	2771345	2771350		0.080210
NC_000913	2771350	2771355		0.067701
NC_000913	2771355	2771360		0.033853
NC_000913	2771360	2771365		0.018288
NC_000913	2771365	2771370		0.013547
NC_000913	2771370	2771375		0.040688
NC_000913	2771375	2771380		0.033561
NC_000913	2771380	2771385		0.028726
NC_000913	2771385	2771390		0.031559
NC_000913	2771390	2771395		0.027112
NC_000913	2771395	2771400		0.010884
NC_000913	2771400	2771405		0.010613
NC_000913	2771405	2771410		0.010452
NC_000913	2771410	2771415		0.014012
NC_000913	2771415	2771420		0.002879
NC_000913	2771420	2771425		0.001755
NC_000913	2771425	2771430		0.008819
NC_000913	2771430	2771435		0.071824
NC_000913	2771435	2771440		0.002837
NC_000913	2771440	2771445		0.004129
NC_000913	2771445	2771450		0.005456
NC_000913	2771450	2771455		0.005269
NC_000913	2771455	2771460		0.005052
NC_000913	2771460	2771465		0.005055
NC_000913	2771465	2771470		0.017072
NC_000913	2771470	2771475		0.060873
NC_000913	2771475	2771480		0.097341
NC_000913	2771480	2771485		0.174736
NC_000913	2771485	2771490		0.114253
NC_000913	2771490	2771495		0.059901
NC_000913	2771495	2771500		0.101587
NC_000913	2771500	2771505		0.007344
NC_000913	2771505	2771510		0.010314
NC_000913	2771510	2771515		0.008471
NC_000913	2771515	2771520		0.007779
NC_000913	2771520	2771525		0.007215
NC_000913	2771525	2771530		0.014433
NC_000913	2771530	2771535		0.135044
NC_000913	2771535	2771540		0.134960
NC_000913	2771540	2771545		0.213256
NC_000913	2771545	2771550		0.172686
NC_000913	2771550	2771555		0.040965
NC_000913	2771555	2771560		0.020519
NC_000913	2771560	2771565		0.071114
NC_000913	2771565	2771570		0.082389
NC_000913	2771570	2771575		0.061506
NC_000913	2771575	2771580		0.079265
NC_000913	2771580	2771585		0.108437
NC_000913	2771585	2771590		0.131556
NC_000913	2771590	2771595		0.130469
NC_000913	2771595	2771600		0.078632
NC_000913	2771600	2771605		0.081217
NC_000913	2771605	2771610		0.095895
NC_000913	2771610	2771615		0.087418
NC_000913	2771615	2771620		0.079833
NC_000913	2771620	2771625		0.097695
NC_000913	2771625	2771630		0.131729
NC_000913	2771630	2771635		0.169892
NC_000913	2771635	2771640		0.255304
NC_000913	2771640	2771645		0.179927
NC_000913	2771645	2771650		0.167719
NC_000913	2771650	2771655		0.110090
NC_000913	2771655	2771660		0.103508
NC_000913	2771660	2771665		0.082671
NC_000913	2771665	2771670		0.093530
NC_000913	2771670	2771675		0.093823
NC_000913	2771675	2771680		0.080225
NC_000913	2771680	2771685		0.133966
NC_000913	2771685	2771690		0.201595
NC_000913	2771690	2771695		0.311043
NC_000913	2771695	2771700		0.233965
NC_000913	2771700	2771705		0.206769
NC_000913	2771705	2771710		0.204348
NC_000913	2771710	2771715		0.062280
NC_000913	2771715	2771720		0.011529
NC_000913	2771720	2771725		0.007884
NC_000913	2771725	2771730		0.006086
NC_000913	2771730	2771735		0.005348
NC_000913	2771735	2771740		0.002776
NC_000913	2771740	2771745		0.003672
NC_000913	2771745	2771750		0.002024
NC_000913	2771750	2771755		0.001549
NC_000913	2771755	2771760		0.004284
NC_000913	2771760	2771765		0.004302
NC_000913	2771765	2771770		0.005668
NC_000913	2771770	2771775		0.004526
NC_000913	2771775	2771780		0.006193
NC_000913	2771780	2771785		0.007432
NC_000913	2771785	2771790		0.008786
NC_000913	2771790	2771795		0.009947
NC_000913	2771795	2771800		0.042186
NC_000913	2771800	2771805		0.044474
NC_000913	2771805	2771810		0.063387
NC_000913	2771810	2771815		0.071761
NC_000913	2771815	2771820		0.139064
NC_000913	2771820	2771825		0.139048
NC_000913	2771825	2771830		0.171613
NC_000913	2771830	2771835		0.162282
NC_000913	2771835	2771840		0.153912
NC_000913	2771840	2771845		0.408557
NC_000913	2771845	2771850		1.063306
NC_000913	2771850	2771855		1.886582
NC_000913	2771855	2771860		4.251492
NC_000913	2771860	2771865		4.549878
NC_000913	2771865	2771870		4.062342
NC_000913	2771870	2771875		3.922166
NC_000913	2771875	2771880		4.051541
NC_000913	2771880	2771885		3.803192
NC_000913	2771885	2771890		4.040996
NC_000913	2771890	2771895		4.131122
NC_000913	2771895	2771900		4.250386
NC_000913	2771900	2771905		3.948354
NC_000913	2771905	2771910		3.577776
NC_000913	2771910	2771915		3.685863
NC_000913	2771915	2771920		2.748253
NC_000913	2771920	2771925		1.879272
NC_000913	2771925	2771930		1.394173
NC_000913	2771930	2771935		1.130654
NC_000913	2771935	2771940		1.395674
NC_000913	2771940	2771945		1.216089
NC_000913	2771945	2771950		0.906784
NC_000913	2771950	2771955		0.843401
NC_000913	2771955	2771960		0.800465
NC_000913	2771960	2771965		0.639199
NC_000913	2771965	2771970		0.602654
NC_000913	2771970	2771975		0.491024
NC_000913	2771975	2771980		0.312816
NC_000913	2771980	2771985		0.293985
NC_000913	2771985	2771990		0.279683
NC_000913	2771990	2771995		0.346685
NC_000913	2771995	2772000		0.301068
NC_000913	2772000	2772005		0.285624
NC_000913	2772005	2772010		0.379711
NC_000913	2772010	2772015		0.289103
NC_000913	2772015	2772020		0.293279
NC_000913	2772020	2772025		0.266362
NC_000913	2772025	2772030		0.395867
NC_000913	2772030	2772035		0.604471
NC_000913	2772035	2772040		0.455691
NC_000913	2772040	2772045		0.537974
NC_000913	2772045	2772050		0.771441
NC_000913	2772050	2772055		0.962807
NC_000913	2772055	2772060		0.914827
NC_000913	2772060	2772065		0.723046
NC_000913	2772065	2772070		0.434296
NC_000913	2772070	2772075		0.432655
NC_000913	2772075	2772080		0.421419
NC_000913	2772080	2772085		0.263026
NC_000913	2772085	2772090		0.267851
NC_000913	2772090	2772095		0.304923
NC_000913	2772095	2772100		0.394663
NC_000913	2772100	2772105		0.396059
NC_000913	2772105	2772110		0.427903
NC_000913	2772110	2772115		0.474628
NC_000913	2772115	2772120		0.457540
NC_000913	2772120	2772125		0.454618
NC_000913	2772125	2772130		0.509669
NC_000913	2772130	2772135		0.581148
NC_000913	2772135	2772140		0.721931
NC_000913	2772140	2772145		0.806241
NC_000913	2772145	2772150		0.819602
NC_000913	2772150	2772155		0.933677
NC_000913	2772155	2772160		0.715510
NC_000913	2772160	2772165		0.597615
NC_000913	2772165	2772170		0.816514
NC_000913	2772170	2772175		0.784975
NC_000913	2772175	2772180		0.764008
NC_000913	2772180	2772185		0.545903
NC_000913	2772185	2772190		0.443578
NC_000913	2772190	2772195		0.415321
NC_000913	2772195	2772200		0.401537
NC_000913	2772200	2772205		0.424435
NC_000913	2772205	2772210		0.527735
NC_000913	2772210	2772215		0.756247
NC_000913	2772215	2772220		0.800174
NC_000913	2772220	2772225		0.656918
NC_000913	2772225	2772230		0.742028
NC_000913	2772230	2772235		0.747575
NC_000913	2772235	2772240		0.561733
NC_000913	2772240	2772245		0.595428
NC_000913	2772245	2772250		0.476726
NC_000913	2772250	2772255		0.407841
NC_000913	2772255	2772260		0.332406
NC_000913	2772260	2772265		0.207161
NC_000913	2772265	2772270		0.226317
NC_000913	2772270	2772275		0.138553
NC_000913	2772275	2772280		0.078446
NC_000913	2772280	2772285		0.076704
NC_000913	2772285	2772290		0.066318
NC_000913	2772290	2772295		0.066254
NC_000913	2772295	2772300		0.023691
NC_000913	2772300	2772305		0.020470
NC_000913	2772305	2772310		0.019436
NC_000913	2772310	2772315		0.040282
NC_000913	2772315	2772320		0.071327
NC_000913	2772320	2772325		0.058525
NC_000913	2772325	2772330		0.099626
NC_000913	2772330	2772335		0.073134
NC_000913	2772335	2772340		0.083268
NC_000913	2772340	2772345		0.089706
NC_000913	2772345	2772350		0.116797
NC_000913	2772350	2772355		0.175513
NC_000913	2772355	2772360		0.136586
NC_000913	2772360	2772365		0.236322
NC_000913	2772365	2772370		0.357487
NC_000913	2772370	2772375		0.433559
NC_000913	2772375	2772380		0.454115
NC_000913	2772380	2772385		0.143207
NC_000913	2772385	2772390		0.082068
NC_000913	2772390	2772395		0.103088
NC_000913	2772395	2772400		0.131415
NC_000913	2772400	2772405		0.136353
NC_000913	2772405	2772410		0.145577
NC_000913	2772410	2772415		0.120374
NC_000913	2772415	2772420		0.551665
NC_000913	2772420	2772425		0.212587
NC_000913	2772425	2772430		0.213036
NC_000913	2772430	2772435		0.180510
NC_000913	2772435	2772440		0.223018
NC_000913	2772440	2772445		0.250231
NC_000913	2772445	2772450		0.752572
NC_000913	2772450	2772455		0.639649
NC_000913	2772455	2772460		0.427026
NC_000913	2772460	2772465		0.272266
NC_000913	2772465	2772470		0.180749
NC_000913	2772470	2772475		0.111423
NC_000913	2772475	2772480		0.124064
NC_000913	2772480	2772485		0.068233
NC_000913	2772485	2772490		0.066711
NC_000913	2772490	2772495		0.085857
NC_000913	2772495	2772500		0.095124
NC_000913	2772500	2772505		0.141000
NC_000913	2772505	2772510		0.493784
NC_000913	2772510	2772515		0.398309
NC_000913	2772515	2772520		0.522076
NC_000913	2772520	2772525		0.555467
NC_000913	2772525	2772530		0.815153
NC_000913	2772530	2772535		0.625455
NC_000913	2772535	2772540		0.527727
NC_000913	2772540	2772545		0.467520
NC_000913	2772545	2772550		0.492734
NC_000913	2772550	2772555		0.382683
NC_000913	2772555	2772560		0.294826
NC_000913	2772560	2772565		0.275004
NC_000913	2772565	2772570		0.235684
NC_000913	2772570	2772575		0.216391
NC_000913	2772575	2772580		0.123039
NC_000913	2772580	2772585		0.129281
NC_000913	2772585	2772590		0.212731
NC_000913	2772590	2772595		0.324758
NC_000913	2772595	2772600		0.248925
NC_000913	2772600	2772605		0.237256
NC_000913	2772605	2772610		0.186210
NC_000913	2772610	2772615		0.100669
NC_000913	2772615	2772620		0.036489
NC_000913	2772620	2772625		0.033226
NC_000913	2772625	2772630		0.032363
NC_000913	2772630	2772635		0.035627
NC_000913	2772635	2772640		0.055264
NC_000913	2772640	2772645		0.048714
NC_000913	2772645	2772650		0.054133
NC_000913	2772650	2772655		0.046424
NC_000913	2772655	2772660		0.051231
NC_000913	2772660	2772665		0.089897
NC_000913	2772665	2772670		0.096037
NC_000913	2772670	2772675		0.141288
NC_000913	2772675	2772680		0.136199
NC_000913	2772680	2772685		0.108664
NC_000913	2772685	2772690		0.119762
NC_000913	2772690	2772695		0.121287
NC_000913	2772695	2772700		0.122953
NC_000913	2772700	2772705		0.119468
NC_000913	2772705	2772710		0.293986
NC_000913	2772710	2772715		0.327849
NC_000913	2772715	2772720		0.397371
NC_000913	2772720	2772725		0.434227
NC_000913	2772725	2772730		0.358566
NC_000913	2772730	2772735		0.329901
NC_000913	2772735	2772740		0.351747
NC_000913	2772740	2772745		0.390480
NC_000913	2772745	2772750		0.508291
NC_000913	2772750	2772755		0.486390
NC_000913	2772755	2772760		0.480475
NC_000913	2772760	2772765		0.723858
NC_000913	2772765	2772770		0.434383
NC_000913	2772770	2772775		0.400697
NC_000913	2772775	2772780		0.387609
NC_000913	2772780	2772785		0.387648
NC_000913	2772785	2772790		0.423159
NC_000913	2772790	2772795		0.453607
NC_000913	2772795	2772800		0.648492
NC_000913	2772800	2772805		0.697000
NC_000913	2772805	2772810		0.868363
NC_000913	2772810	2772815		0.884474
NC_000913	2772815	2772820		0.846124
NC_000913	2772820	2772825		0.775593
NC_000913	2772825	2772830		0.886267
NC_000913	2772830	2772835		0.847530
NC_000913	2772835	2772840		0.706677
NC_000913	2772840	2772845		0.782683
NC_000913	2772845	2772850		0.860014
NC_000913	2772850	2772855		0.760431
NC_000913	2772855	2772860		0.829846
NC_000913	2772860	2772865		0.558739
NC_000913	2772865	2772870		0.530064
NC_000913	2772870	2772875		0.504694
NC_000913	2772875	2772880		0.625283
NC_000913	2772880	2772885		0.982825
NC_000913	2772885	2772890		1.289391
NC_000913	2772890	2772895		1.379566
NC_000913	2772895	2772900		1.743099
NC_000913	2772900	2772905		1.810395
NC_000913	2772905	2772910		1.590770
NC_000913	2772910	2772915		1.563540
NC_000913	2772915	2772920		1.586850
NC_000913	2772920	2772925		1.715360
NC_000913	2772925	2772930		0.593196
NC_000913	2772930	2772935		0.535031
NC_000913	2772935	2772940		0.415911
NC_000913	2772940	2772945		0.283141
NC_000913	2772945	2772950		0.297224
NC_000913	2772950	2772955		0.289466
NC_000913	2772955	2772960		0.274368
NC_000913	2772960	2772965		0.304821
NC_000913	2772965	2772970		0.254709
NC_000913	2772970	2772975		0.366654
NC_000913	2772975	2772980		0.357826
NC_000913	2772980	2772985		0.260397
NC_000913	2772985	2772990		0.152064
NC_000913	2772990	2772995		0.056863
NC_000913	2772995	2773000		0.059868
NC_000913	2773000	2773005		0.053673
NC_000913	2773005	2773010		0.050691
NC_000913	2773010	2773015		0.047553
NC_000913	2773015	2773020		0.087426
NC_000913	2773020	2773025		0.371924
NC_000913	2773025	2773030		0.562365
NC_000913	2773030	2773035		0.566730
NC_000913	2773035	2773040		0.436055
NC_000913	2773040	2773045		0.226979
NC_000913	2773045	2773050		0.126772
NC_000913	2773050	2773055		0.120463
NC_000913	2773055	2773060		0.096706
NC_000913	2773060	2773065		0.103491
NC_000913	2773065	2773070		0.080889
NC_000913	2773070	2773075		0.118199
NC_000913	2773075	2773080		0.172298
NC_000913	2773080	2773085		0.324574
NC_000913	2773085	2773090		0.221338
NC_000913	2773090	2773095		0.118402
NC_000913	2773095	2773100		0.061352
NC_000913	2773100	2773105		0.060048
NC_000913	2773105	2773110		0.057546
NC_000913	2773110	2773115		0.095692
NC_000913	2773115	2773120		0.102753
NC_000913	2773120	2773125		0.110256
NC_000913	2773125	2773130		0.154383
NC_000913	2773130	2773135		0.359503
NC_000913	2773135	2773140		0.256124
NC_000913	2773140	2773145		0.219249
NC_000913	2773145	2773150		0.274601
NC_000913	2773150	2773155		0.236028
NC_000913	2773155	2773160		0.166585
NC_000913	2773160	2773165		0.138504
NC_000913	2773165	2773170		0.139706
NC_000913	2773170	2773175		0.186444
NC_000913	2773175	2773180		0.385232
NC_000913	2773180	2773185		0.422891
NC_000913	2773185	2773190		0.395356
NC_000913	2773190	2773195		0.487854
NC_000913	2773195	2773200		0.634693
NC_000913	2773200	2773205		0.910349
NC_000913	2773205	2773210		1.036617
NC_000913	2773210	2773215		0.859447
NC_000913	2773215	2773220		0.958537
NC_000913	2773220	2773225		0.847335
NC_000913	2773225	2773230		0.828245
NC_000913	2773230	2773235		1.128318
NC_000913	2773235	2773240		1.287792
NC_000913	2773240	2773245		1.390053
NC_000913	2773245	2773250		1.557976
NC_000913	2773250	2773255		1.382600
NC_000913	2773255	2773260		1.317494
NC_000913	2773260	2773265		1.042660
NC_000913	2773265	2773270		1.199014
NC_000913	2773270	2773275		1.061704
NC_000913	2773275	2773280		0.946148
NC_000913	2773280	2773285		1.441685
NC_000913	2773285	2773290		1.560648
NC_000913	2773290	2773295		1.649014
NC_000913	2773295	2773300		2.027613
NC_000913	2773300	2773305		2.143352
NC_000913	2773305	2773310		2.382121
NC_000913	2773310	2773315		2.816048
NC_000913	2773315	2773320		2.758196
NC_000913	2773320	2773325		3.557922
NC_000913	2773325	2773330		3.656255
NC_000913	2773330	2773335		3.139431
NC_000913	2773335	2773340		3.340685
NC_000913	2773340	2773345		3.594953
NC_000913	2773345	2773350		3.658566
NC_000913	2773350	2773355		3.129027
NC_000913	2773355	2773360		3.141707
NC_000913	2773360	2773365		2.783660
NC_000913	2773365	2773370		2.477223
NC_000913	2773370	2773375		2.361971
NC_000913	2773375	2773380		1.891793
NC_000913	2773380	2773385		1.602983
NC_000913	2773385	2773390		1.518843
NC_000913	2773390	2773395		1.293935
NC_000913	2773395	2773400		1.126888
NC_000913	2773400	2773405		1.017798
NC_000913	2773405	2773410		1.032539
NC_000913	2773410	2773415		1.085331
NC_000913	2773415	2773420		1.236275
NC_000913	2773420	2773425		1.464623
NC_000913	2773425	2773430		1.335004
NC_000913	2773430	2773435		1.121857
NC_000913	2773435	2773440		1.113429
NC_000913	2773440	2773445		1.301554
NC_000913	2773445	2773450		1.121455
NC_000913	2773450	2773455		1.138219
NC_000913	2773455	2773460		1.116143
NC_000913	2773460	2773465		0.987817
NC_000913	2773465	2773470		0.846848
NC_000913	2773470	2773475		0.856124
NC_000913	2773475	2773480		0.397571
NC_000913	2773480	2773485		1.407769
NC_000913	2773485	2773490		1.143973
NC_000913	2773490	2773495		0.649179
NC_000913	2773495	2773500		0.582742
NC_000913	2773500	2773505		0.475687
NC_000913	2773505	2773510		0.691622
NC_000913	2773510	2773515		0.564950
NC_000913	2773515	2773520		0.684558
NC_000913	2773520	2773525		0.673402
NC_000913	2773525	2773530		0.608475
NC_000913	2773530	2773535		0.817890
NC_000913	2773535	2773540		1.006972
NC_000913	2773540	2773545		0.856954
NC_000913	2773545	2773550		0.938914
NC_000913	2773550	2773555		0.980358
NC_000913	2773555	2773560		1.042998
NC_000913	2773560	2773565		0.984509
NC_000913	2773565	2773570		1.321785
NC_000913	2773570	2773575		1.214869
NC_000913	2773575	2773580		1.044928
NC_000913	2773580	2773585		0.701910
NC_000913	2773585	2773590		0.529957
NC_000913	2773590	2773595		0.589772
NC_000913	2773595	2773600		0.530920
NC_000913	2773600	2773605		0.445459
NC_000913	2773605	2773610		0.402970
NC_000913	2773610	2773615		0.507037
NC_000913	2773615	2773620		0.383358
NC_000913	2773620	2773625		0.345837
NC_000913	2773625	2773630		0.321769
NC_000913	2773630	2773635		0.315398
NC_000913	2773635	2773640		0.267819
NC_000913	2773640	2773645		0.375623
NC_000913	2773645	2773650		0.524473
NC_000913	2773650	2773655		0.522456
NC_000913	2773655	2773660		0.406813
NC_000913	2773660	2773665		0.339872
NC_000913	2773665	2773670		0.439186
NC_000913	2773670	2773675		0.592697
NC_000913	2773675	2773680		0.722250
NC_000913	2773680	2773685		0.776856
NC_000913	2773685	2773690		0.582494
NC_000913	2773690	2773695		1.104975
NC_000913	2773695	2773700		1.093361
NC_000913	2773700	2773705		1.008328
NC_000913	2773705	2773710		0.905219
NC_000913	2773710	2773715		0.458997
NC_000913	2773715	2773720		0.528464
NC_000913	2773720	2773725		0.555660
NC_000913	2773725	2773730		0.565185
NC_000913	2773730	2773735		0.574625
NC_000913	2773735	2773740		0.687825
NC_000913	2773740	2773745		0.650390
NC_000913	2773745	2773750		0.651298
NC_000913	2773750	2773755		0.590189
NC_000913	2773755	2773760		0.820549
NC_000913	2773760	2773765		0.547587
NC_000913	2773765	2773770		0.732846
NC_000913	2773770	2773775		0.704534
NC_000913	2773775	2773780		0.640631
NC_000913	2773780	2773785		0.407391
NC_000913	2773785	2773790		0.246680
NC_000913	2773790	2773795		0.483810
NC_000913	2773795	2773800		0.419276
NC_000913	2773800	2773805		0.429762
NC_000913	2773805	2773810		0.588547
NC_000913	2773810	2773815		0.350729
NC_000913	2773815	2773820		0.705824
NC_000913	2773820	2773825		0.656506
NC_000913	2773825	2773830		0.516366
NC_000913	2773830	2773835		0.559391
NC_000913	2773835	2773840		0.599874
NC_000913	2773840	2773845		0.650440
NC_000913	2773845	2773850		0.891328
NC_000913	2773850	2773855		0.976835
NC_000913	2773855	2773860		1.912447
NC_000913	2773860	2773865		1.780358
NC_000913	2773865	2773870		1.599999
NC_000913	2773870	2773875		1.837832
NC_000913	2773875	2773880		1.669677
NC_000913	2773880	2773885		1.252407
NC_000913	2773885	2773890		1.090891
NC_000913	2773890	2773895		1.129618
NC_000913	2773895	2773900		1.201018
NC_000913	2773900	2773905		1.273754
NC_000913	2773905	2773910		0.970684
NC_000913	2773910	2773915		1.197944
NC_000913	2773915	2773920		1.817485
NC_000913	2773920	2773925		2.510398
NC_000913	2773925	2773930		2.330035
NC_000913	2773930	2773935		1.655302
NC_000913	2773935	2773940		0.959589
NC_000913	2773940	2773945		0.448700
NC_000913	2773945	2773950		0.384423
NC_000913	2773950	2773955		0.513422
NC_000913	2773955	2773960		0.590020
NC_000913	2773960	2773965		0.741725
NC_000913	2773965	2773970		1.202888
NC_000913	2773970	2773975		1.300521
NC_000913	2773975	2773980		1.399683
NC_000913	2773980	2773985		1.961631
NC_000913	2773985	2773990		1.936005
NC_000913	2773990	2773995		1.957168
NC_000913	2773995	2774000		2.015602
NC_000913	2774000	2774005		2.163743
NC_000913	2774005	2774010		2.456860
NC_000913	2774010	2774015		3.440216
NC_000913	2774015	2774020		3.236076
NC_000913	2774020	2774025		2.882975
NC_000913	2774025	2774030		2.677809
NC_000913	2774030	2774035		2.450785
NC_000913	2774035	2774040		2.082850
NC_000913	2774040	2774045		1.109011
NC_000913	2774045	2774050		0.948474
NC_000913	2774050	2774055		1.197117
NC_000913	2774055	2774060		1.076621
NC_000913	2774060	2774065		0.792115
NC_000913	2774065	2774070		0.901473
NC_000913	2774070	2774075		0.842786
NC_000913	2774075	2774080		0.758073
NC_000913	2774080	2774085		0.967198
NC_000913	2774085	2774090		1.381163
NC_000913	2774090	2774095		1.507068
NC_000913	2774095	2774100		2.147529
NC_000913	2774100	2774105		1.955631
NC_000913	2774105	2774110		1.636436
NC_000913	2774110	2774115		1.328851
NC_000913	2774115	2774120		1.019824
NC_000913	2774120	2774125		0.970725
NC_000913	2774125	2774130		1.034369
NC_000913	2774130	2774135		0.902575
NC_000913	2774135	2774140		0.769213
NC_000913	2774140	2774145		0.698809
NC_000913	2774145	2774150		0.661942
NC_000913	2774150	2774155		1.027975
NC_000913	2774155	2774160		1.638717
NC_000913	2774160	2774165		1.533220
NC_000913	2774165	2774170		1.993791
NC_000913	2774170	2774175		2.039086
NC_000913	2774175	2774180		2.502870
NC_000913	2774180	2774185		2.651598
NC_000913	2774185	2774190		3.500924
NC_000913	2774190	2774195		3.764335
NC_000913	2774195	2774200		4.506545
NC_000913	2774200	2774205		4.614067
NC_000913	2774205	2774210		4.625492
NC_000913	2774210	2774215		4.290127
NC_000913	2774215	2774220		3.952602
NC_000913	2774220	2774225		3.743720
NC_000913	2774225	2774230		3.736985
NC_000913	2774230	2774235		3.877681
NC_000913	2774235	2774240		3.884196
NC_000913	2774240	2774245		4.079899
NC_000913	2774245	2774250		4.518644
NC_000913	2774250	2774255		4.050353
NC_000913	2774255	2774260		4.378704
NC_000913	2774260	2774265		4.998281
NC_000913	2774265	2774270		3.878507
NC_000913	2774270	2774275		3.597591
NC_000913	2774275	2774280		3.394813
NC_000913	2774280	2774285		2.961005
NC_000913	2774285	2774290		2.839115
NC_000913	2774290	2774295		2.807471
NC_000913	2774295	2774300		2.704543
NC_000913	2774300	2774305		2.790993
NC_000913	2774305	2774310		2.381144
NC_000913	2774310	2774315		2.095274
NC_000913	2774315	2774320		1.500482
NC_000913	2774320	2774325		1.221384
NC_000913	2774325	2774330		0.598769
NC_000913	2774330	2774335		0.854957
NC_000913	2774335	2774340		0.716096
NC_000913	2774340	2774345		0.640566
NC_000913	2774345	2774350		0.605473
NC_000913	2774350	2774355		0.529681
NC_000913	2774355	2774360		0.508511
NC_000913	2774360	2774365		0.527704
NC_000913	2774365	2774370		0.368539
NC_000913	2774370	2774375		0.487965
NC_000913	2774375	2774380		0.539688
NC_000913	2774380	2774385		1.054839
NC_000913	2774385	2774390		1.109555
NC_000913	2774390	2774395		0.917828
NC_000913	2774395	2774400		0.156301
NC_000913	2774400	2774405		0.227095
NC_000913	2774405	2774410		0.098950
NC_000913	2774410	2774415		0.330957
NC_000913	2774415	2774420		0.325606
NC_000913	2774420	2774425		0.493226
NC_000913	2774425	2774430		0.719109
NC_000913	2774430	2774435		0.966597
NC_000913	2774435	2774440		0.572867
NC_000913	2774440	2774445		0.654685
NC_000913	2774445	2774450		0.736492
NC_000913	2774450	2774455		0.785400
NC_000913	2774455	2774460		0.894611
NC_000913	2774460	2774465		1.052770
NC_000913	2774465	2774470		1.165889
NC_000913	2774470	2774475		1.094356
NC_000913	2774475	2774480		1.056808
NC_000913	2774480	2774485		1.310137
NC_000913	2774485	2774490		1.157223
NC_000913	2774490	2774495		1.303730
NC_000913	2774495	2774500		0.923210
NC_000913	2774500	2774505		0.446950
NC_000913	2774505	2774510		1.012155
NC_000913	2774510	2774515		1.208207
NC_000913	2774515	2774520		0.788921
NC_000913	2774520	2774525		0.826544
NC_000913	2774525	2774530		1.241388
NC_000913	2774530	2774535		1.213318
NC_000913	2774535	2774540		1.574304
NC_000913	2774540	2774545		1.375995
NC_000913	2774545	2774550		1.153525
NC_000913	2774550	2774555		1.150673
NC_000913	2774555	2774560		1.575507
NC_000913	2774560	2774565		1.702846
NC_000913	2774565	2774570		2.182729
NC_000913	2774570	2774575		2.104525
NC_000913	2774575	2774580		2.600258
NC_000913	2774580	2774585		2.944139
NC_000913	2774585	2774590		2.724270
NC_000913	2774590	2774595		2.943330
NC_000913	2774595	2774600		2.857864
NC_000913	2774600	2774605		3.160086
NC_000913	2774605	2774610		2.978030
NC_000913	2774610	2774615		3.204513
NC_000913	2774615	2774620		3.085980
NC_000913	2774620	2774625		2.906279
NC_000913	2774625	2774630		4.436185
NC_000913	2774630	2774635		4.696646
NC_000913	2774635	2774640		4.399668
NC_000913	2774640	2774645		4.410748
NC_000913	2774645	2774650		4.558788
NC_000913	2774650	2774655		3.523413
NC_000913	2774655	2774660		3.100509
NC_000913	2774660	2774665		3.644510
NC_000913	2774665	2774670		2.241580
NC_000913	2774670	2774675		2.237839
NC_000913	2774675	2774680		2.504362
NC_000913	2774680	2774685		2.535611
NC_000913	2774685	2774690		2.318455
NC_000913	2774690	2774695		2.997600
NC_000913	2774695	2774700		3.102419
NC_000913	2774700	2774705		3.483050
NC_000913	2774705	2774710		3.534867
NC_000913	2774710	2774715		3.367053
NC_000913	2774715	2774720		2.880103
NC_000913	2774720	2774725		3.009109
NC_000913	2774725	2774730		2.618880
NC_000913	2774730	2774735		2.469676
NC_000913	2774735	2774740		1.815406
NC_000913	2774740	2774745		1.699604
NC_000913	2774745	2774750		1.397820
NC_000913	2774750	2774755		1.063308
NC_000913	2774755	2774760		0.995905
NC_000913	2774760	2774765		0.908423
NC_000913	2774765	2774770		0.960436
NC_000913	2774770	2774775		0.980564
NC_000913	2774775	2774780		1.062850
NC_000913	2774780	2774785		0.959147
NC_000913	2774785	2774790		0.562130
NC_000913	2774790	2774795		0.535385
NC_000913	2774795	2774800		0.253139
NC_000913	2774800	2774805		0.213750
NC_000913	2774805	2774810		0.236437
NC_000913	2774810	2774815		0.224198
NC_000913	2774815	2774820		0.234181
NC_000913	2774820	2774825		0.179233
NC_000913	2774825	2774830		0.288221
NC_000913	2774830	2774835		0.324521
NC_000913	2774835	2774840		0.322671
NC_000913	2774840	2774845		0.258713
NC_000913	2774845	2774850		0.156073
NC_000913	2774850	2774855		0.400574
NC_000913	2774855	2774860		0.339483
NC_000913	2774860	2774865		0.310174
NC_000913	2774865	2774870		0.263296
NC_000913	2774870	2774875		0.339974
NC_000913	2774875	2774880		0.328018
NC_000913	2774880	2774885		0.254090
NC_000913	2774885	2774890		0.585493
NC_000913	2774890	2774895		0.664401
NC_000913	2774895	2774900		0.787786
NC_000913	2774900	2774905		0.787857
NC_000913	2774905	2774910		0.551056
NC_000913	2774910	2774915		0.362579
NC_000913	2774915	2774920		0.279508
NC_000913	2774920	2774925		0.237305
NC_000913	2774925	2774930		0.349242
NC_000913	2774930	2774935		0.458223
NC_000913	2774935	2774940		0.947480
NC_000913	2774940	2774945		0.926235
NC_000913	2774945	2774950		0.955587
NC_000913	2774950	2774955		0.783998
NC_000913	2774955	2774960		0.678363
NC_000913	2774960	2774965		0.678483
NC_000913	2774965	2774970		0.372547
NC_000913	2774970	2774975		0.525415
NC_000913	2774975	2774980		0.730896
NC_000913	2774980	2774985		0.794971
NC_000913	2774985	2774990		1.079649
NC_000913	2774990	2774995		0.766748
NC_000913	2774995	2775000		0.579609
NC_000913	2775000	2775005		0.589036
NC_000913	2775005	2775010		0.727484
NC_000913	2775010	2775015		0.752498
NC_000913	2775015	2775020		0.781550
NC_000913	2775020	2775025		0.990915
NC_000913	2775025	2775030		1.069162
NC_000913	2775030	2775035		0.922040
NC_000913	2775035	2775040		0.819217
NC_000913	2775040	2775045		0.940315
NC_000913	2775045	2775050		0.901358
NC_000913	2775050	2775055		0.816904
NC_000913	2775055	2775060		0.327842
NC_000913	2775060	2775065		0.303883
NC_000913	2775065	2775070		0.265603
NC_000913	2775070	2775075		0.364325
NC_000913	2775075	2775080		0.272688
NC_000913	2775080	2775085		0.059639
NC_000913	2775085	2775090		0.037902
NC_000913	2775090	2775095		0.024887
NC_000913	2775095	2775100		0.026975
NC_000913	2775100	2775105		0.033185
NC_000913	2775105	2775110		0.032611
NC_000913	2775110	2775115		0.018593
NC_000913	2775115	2775120		0.021444
NC_000913	2775120	2775125		0.054079
NC_000913	2775125	2775130		0.084569
NC_000913	2775130	2775135		0.088899
NC_000913	2775135	2775140		0.083180
NC_000913	2775140	2775145		0.111264
NC_000913	2775145	2775150		0.107256
NC_000913	2775150	2775155		0.241120
NC_000913	2775155	2775160		0.329376
NC_000913	2775160	2775165		0.194673
NC_000913	2775165	2775170		0.209638
NC_000913	2775170	2775175		0.263023
NC_000913	2775175	2775180		0.147620
NC_000913	2775180	2775185		0.238778
NC_000913	2775185	2775190		0.285523
NC_000913	2775190	2775195		0.218647
NC_000913	2775195	2775200		0.221881
NC_000913	2775200	2775205		0.182749
NC_000913	2775205	2775210		0.211131
NC_000913	2775210	2775215		0.225738
NC_000913	2775215	2775220		0.260272
NC_000913	2775220	2775225		0.293436
NC_000913	2775225	2775230		0.309534
NC_000913	2775230	2775235		0.367318
NC_000913	2775235	2775240		0.418003
NC_000913	2775240	2775245		0.385789
NC_000913	2775245	2775250		0.481576
NC_000913	2775250	2775255		0.759937
NC_000913	2775255	2775260		0.641456
NC_000913	2775260	2775265		0.485980
NC_000913	2775265	2775270		0.417781
NC_000913	2775270	2775275		0.439314
NC_000913	2775275	2775280		0.418845
NC_000913	2775280	2775285		0.257959
NC_000913	2775285	2775290		0.290220
NC_000913	2775290	2775295		0.299978
NC_000913	2775295	2775300		0.298748
NC_000913	2775300	2775305		0.290824
NC_000913	2775305	2775310		0.247918
NC_000913	2775310	2775315		0.173742
NC_000913	2775315	2775320		0.192116
NC_000913	2775320	2775325		0.457784
NC_000913	2775325	2775330		0.538682
NC_000913	2775330	2775335		0.245189
NC_000913	2775335	2775340		0.160750
NC_000913	2775340	2775345		0.154646
NC_000913	2775345	2775350		0.022304
NC_000913	2775350	2775355		0.111994
NC_000913	2775355	2775360		0.122786
NC_000913	2775360	2775365		0.177206
NC_000913	2775365	2775370		0.095320
NC_000913	2775370	2775375		0.100634
NC_000913	2775375	2775380		0.130835
NC_000913	2775380	2775385		0.185447
NC_000913	2775385	2775390		0.172782
NC_000913	2775390	2775395		0.164172
NC_000913	2775395	2775400		0.142354
NC_000913	2775400	2775405		0.141574
NC_000913	2775405	2775410		0.151806
NC_000913	2775410	2775415		0.178324
NC_000913	2775415	2775420		0.200629
NC_000913	2775420	2775425		0.192219
NC_000913	2775425	2775430		0.206685
NC_000913	2775430	2775435		0.174210
NC_000913	2775435	2775440		0.157785
NC_000913	2775440	2775445		0.134988
NC_000913	2775445	2775450		0.044209
NC_000913	2775450	2775455		0.008245
NC_000913	2775455	2775460		0.003199
NC_000913	2775460	2775465		0.001225
NC_000913	2775465	2775470		0.000414
NC_000913	2775470	2775475		0.000419
NC_000913	2775475	2775480		0.000414
NC_000913	2775480	2775485		0.000923
NC_000913	2775485	2775490		0.001011
NC_000913	2775490	2775495		0.001315
NC_000913	2775495	2775500		0.002744
NC_000913	2775500	2775505		0.002725
NC_000913	2775505	2775510		0.002288
NC_000913	2775510	2775515		0.002161
NC_000913	2775515	2775520		0.001790
NC_000913	2775520	2775525		0.001746
NC_000913	2775525	2775530		0.001591
NC_000913	2775530	2775535		0.001785
NC_000913	2775535	2775540		0.001671
NC_000913	2775540	2775545		0.000942
NC_000913	2775545	2775550		0.001560
NC_000913	2775550	2775555		0.002732
NC_000913	2775555	2775560		0.003779
NC_000913	2775560	2775565		0.002587
NC_000913	2775565	2775570		0.002107
NC_000913	2775570	2775575		0.001445
NC_000913	2775575	2775580		0.001139
NC_000913	2775580	2775585		0.001473
NC_000913	2775585	2775590		0.001322
NC_000913	2775590	2775595		0.001818
NC_000913	2775595	2775600		0.002034
NC_000913	2775600	2775605		0.002590
NC_000913	2775605	2775610		0.002662
NC_000913	2775610	2775615		0.004343
NC_000913	2775615	2775620		0.012099
NC_000913	2775620	2775625		0.012775
NC_000913	2775625	2775630		0.019992
NC_000913	2775630	2775635		0.025966
NC_000913	2775635	2775640		0.041499
NC_000913	2775640	2775645		0.052231
NC_000913	2775645	2775650		0.108817
NC_000913	2775650	2775655		0.119964
NC_000913	2775655	2775660		0.404024
NC_000913	2775660	2775665		0.960041
NC_000913	2775665	2775670		0.362839
NC_000913	2775670	2775675		0.222168
NC_000913	2775675	2775680		0.230528
NC_000913	2775680	2775685		0.174822
NC_000913	2775685	2775690		0.163739
NC_000913	2775690	2775695		0.141622
NC_000913	2775695	2775700		0.219270
NC_000913	2775700	2775705		0.278670
NC_000913	2775705	2775710		0.232823
NC_000913	2775710	2775715		0.115065
NC_000913	2775715	2775720		0.098066
NC_000913	2775720	2775725		0.081325
NC_000913	2775725	2775730		0.102573
NC_000913	2775730	2775735		0.117911
NC_000913	2775735	2775740		0.118019
NC_000913	2775740	2775745		0.101687
NC_000913	2775745	2775750		0.081428
NC_000913	2775750	2775755		0.141125
NC_000913	2775755	2775760		0.081999
NC_000913	2775760	2775765		0.102751
NC_000913	2775765	2775770		0.107844
NC_000913	2775770	2775775		0.157129
NC_000913	2775775	2775780		0.178764
NC_000913	2775780	2775785		0.124112
NC_000913	2775785	2775790		0.046771
NC_000913	2775790	2775795		0.019996
NC_000913	2775795	2775800		0.026851
NC_000913	2775800	2775805		0.020540
NC_000913	2775805	2775810		0.024300
NC_000913	2775810	2775815		0.025965
NC_000913	2775815	2775820		0.036405
NC_000913	2775820	2775825		0.031918
NC_000913	2775825	2775830		0.308620
NC_000913	2775830	2775835		0.396280
NC_000913	2775835	2775840		0.609395
NC_000913	2775840	2775845		0.728793
NC_000913	2775845	2775850		0.423369
NC_000913	2775850	2775855		0.456677
NC_000913	2775855	2775860		0.431038
NC_000913	2775860	2775865		0.370846
NC_000913	2775865	2775870		0.139398
NC_000913	2775870	2775875		0.060770
NC_000913	2775875	2775880		0.064981
NC_000913	2775880	2775885		0.046642
NC_000913	2775885	2775890		0.051092
NC_000913	2775890	2775895		0.040225
NC_000913	2775895	2775900		0.036020
NC_000913	2775900	2775905		0.113482
NC_000913	2775905	2775910		0.175064
NC_000913	2775910	2775915		0.185627
NC_000913	2775915	2775920		0.080400
NC_000913	2775920	2775925		0.088829
NC_000913	2775925	2775930		0.076654
NC_000913	2775930	2775935		0.065525
NC_000913	2775935	2775940		0.073328
NC_000913	2775940	2775945		0.111663
NC_000913	2775945	2775950		0.126912
NC_000913	2775950	2775955		0.105546
NC_000913	2775955	2775960		0.103556
NC_000913	2775960	2775965		0.136772
NC_000913	2775965	2775970		0.228960
NC_000913	2775970	2775975		0.370100
NC_000913	2775975	2775980		0.318027
NC_000913	2775980	2775985		0.447743
NC_000913	2775985	2775990		0.462138
NC_000913	2775990	2775995		0.431822
NC_000913	2775995	2776000		0.596876
NC_000913	2776000	2776005		0.504065
NC_000913	2776005	2776010		0.585728
NC_000913	2776010	2776015		0.246544
NC_000913	2776015	2776020		0.297864
NC_000913	2776020	2776025		0.307595
NC_000913	2776025	2776030		0.370039
NC_000913	2776030	2776035		0.337066
NC_000913	2776035	2776040		0.487962
NC_000913	2776040	2776045		0.553610
NC_000913	2776045	2776050		0.644708
NC_000913	2776050	2776055		1.085133
NC_000913	2776055	2776060		0.774019
NC_000913	2776060	2776065		0.688037
NC_000913	2776065	2776070		0.600684
NC_000913	2776070	2776075		0.458386
NC_000913	2776075	2776080		0.373959
NC_000913	2776080	2776085		0.402031
NC_000913	2776085	2776090		0.398476
NC_000913	2776090	2776095		0.590561
NC_000913	2776095	2776100		0.532464
NC_000913	2776100	2776105		0.541188
NC_000913	2776105	2776110		0.477782
NC_000913	2776110	2776115		0.455090
NC_000913	2776115	2776120		0.377046
NC_000913	2776120	2776125		0.351503
NC_000913	2776125	2776130		0.179019
NC_000913	2776130	2776135		0.244290
NC_000913	2776135	2776140		0.263688
NC_000913	2776140	2776145		0.254540
NC_000913	2776145	2776150		0.249958
NC_000913	2776150	2776155		0.287075
NC_000913	2776155	2776160		0.352771
NC_000913	2776160	2776165		0.507065
NC_000913	2776165	2776170		0.483821
NC_000913	2776170	2776175		0.627858
NC_000913	2776175	2776180		0.881606
NC_000913	2776180	2776185		0.926829
NC_000913	2776185	2776190		1.041960
NC_000913	2776190	2776195		0.559286
NC_000913	2776195	2776200		0.483172
NC_000913	2776200	2776205		0.401607
NC_000913	2776205	2776210		0.197857
NC_000913	2776210	2776215		0.249424
NC_000913	2776215	2776220		0.191894
NC_000913	2776220	2776225		0.142093
NC_000913	2776225	2776230		0.182077
NC_000913	2776230	2776235		0.179400
NC_000913	2776235	2776240		0.193641
NC_000913	2776240	2776245		0.342371
NC_000913	2776245	2776250		0.449272
NC_000913	2776250	2776255		0.480737
NC_000913	2776255	2776260		0.438081
NC_000913	2776260	2776265		0.139896
NC_000913	2776265	2776270		0.119543
NC_000913	2776270	2776275		0.160835
NC_000913	2776275	2776280		0.228472
NC_000913	2776280	2776285		0.211848
NC_000913	2776285	2776290		0.136721
NC_000913	2776290	2776295		0.173680
NC_000913	2776295	2776300		0.237151
NC_000913	2776300	2776305		0.407814
NC_000913	2776305	2776310		0.517662
NC_000913	2776310	2776315		0.640381
NC_000913	2776315	2776320		0.824795
NC_000913	2776320	2776325		0.784376
NC_000913	2776325	2776330		1.158379
NC_000913	2776330	2776335		0.870893
NC_000913	2776335	2776340		0.738015
NC_000913	2776340	2776345		0.716676
NC_000913	2776345	2776350		0.482560
NC_000913	2776350	2776355		0.521089
NC_000913	2776355	2776360		0.520592
NC_000913	2776360	2776365		0.384789
NC_000913	2776365	2776370		0.251509
NC_000913	2776370	2776375		0.178127
NC_000913	2776375	2776380		0.344853
NC_000913	2776380	2776385		0.708188
NC_000913	2776385	2776390		1.947421
NC_000913	2776390	2776395		1.801329
NC_000913	2776395	2776400		1.187875
NC_000913	2776400	2776405		1.430156
NC_000913	2776405	2776410		1.233409
NC_000913	2776410	2776415		1.283595
NC_000913	2776415	2776420		0.906369
NC_000913	2776420	2776425		1.056610
NC_000913	2776425	2776430		0.938330
NC_000913	2776430	2776435		0.918815
NC_000913	2776435	2776440		0.988361
NC_000913	2776440	2776445		0.972665
NC_000913	2776445	2776450		1.022258
NC_000913	2776450	2776455		1.098142
NC_000913	2776455	2776460		1.217829
NC_000913	2776460	2776465		0.998452
NC_000913	2776465	2776470		0.973008
NC_000913	2776470	2776475		0.763077
NC_000913	2776475	2776480		0.853293
NC_000913	2776480	2776485		0.735897
NC_000913	2776485	2776490		0.660678
NC_000913	2776490	2776495		0.790305
NC_000913	2776495	2776500		0.819821
NC_000913	2776500	2776505		0.666263
NC_000913	2776505	2776510		0.398868
NC_000913	2776510	2776515		0.382978
NC_000913	2776515	2776520		0.366691
NC_000913	2776520	2776525		0.313121
NC_000913	2776525	2776530		0.351254
NC_000913	2776530	2776535		0.267473
NC_000913	2776535	2776540		0.315006
NC_000913	2776540	2776545		0.297424
NC_000913	2776545	2776550		0.301486
NC_000913	2776550	2776555		0.312237
NC_000913	2776555	2776560		0.256913
NC_000913	2776560	2776565		0.292914
NC_000913	2776565	2776570		0.310870
NC_000913	2776570	2776575		0.903392
NC_000913	2776575	2776580		1.512663
NC_000913	2776580	2776585		1.638583
NC_000913	2776585	2776590		1.165843
NC_000913	2776590	2776595		0.962280
NC_000913	2776595	2776600		0.876913
NC_000913	2776600	2776605		1.013521
NC_000913	2776605	2776610		0.664207
NC_000913	2776610	2776615		0.660466
NC_000913	2776615	2776620		0.640481
NC_000913	2776620	2776625		0.505213
NC_000913	2776625	2776630		0.439042
NC_000913	2776630	2776635		0.355024
NC_000913	2776635	2776640		0.445925
NC_000913	2776640	2776645		0.370109
NC_000913	2776645	2776650		0.437556
NC_000913	2776650	2776655		0.604840
NC_000913	2776655	2776660		0.315119
NC_000913	2776660	2776665		0.343867
NC_000913	2776665	2776670		0.263786
NC_000913	2776670	2776675		0.319130
NC_000913	2776675	2776680		0.328348
NC_000913	2776680	2776685		0.288157
NC_000913	2776685	2776690		0.290220
NC_000913	2776690	2776695		0.437511
NC_000913	2776695	2776700		0.561807
NC_000913	2776700	2776705		0.619362
NC_000913	2776705	2776710		0.551945
NC_000913	2776710	2776715		0.470872
NC_000913	2776715	2776720		0.351997
NC_000913	2776720	2776725		0.323132
NC_000913	2776725	2776730		0.354503
NC_000913	2776730	2776735		0.412085
NC_000913	2776735	2776740		0.466207
NC_000913	2776740	2776745		0.498862
NC_000913	2776745	2776750		0.528975
NC_000913	2776750	2776755		1.191653
NC_000913	2776755	2776760		0.490636
NC_000913	2776760	2776765		0.159338
NC_000913	2776765	2776770		0.062361
NC_000913	2776770	2776775		0.060088
NC_000913	2776775	2776780		0.066536
NC_000913	2776780	2776785		0.060648
NC_000913	2776785	2776790		0.055839
NC_000913	2776790	2776795		0.078023
NC_000913	2776795	2776800		0.778066
NC_000913	2776800	2776805		0.746146
NC_000913	2776805	2776810		0.582599
NC_000913	2776810	2776815		0.430273
NC_000913	2776815	2776820		0.402070
NC_000913	2776820	2776825		0.317855
NC_000913	2776825	2776830		0.305004
NC_000913	2776830	2776835		0.262383
NC_000913	2776835	2776840		0.335802
NC_000913	2776840	2776845		0.163728
NC_000913	2776845	2776850		0.297476
NC_000913	2776850	2776855		0.623588
NC_000913	2776855	2776860		0.610158
NC_000913	2776860	2776865		0.767081
NC_000913	2776865	2776870		0.898518
NC_000913	2776870	2776875		1.040010
NC_000913	2776875	2776880		0.904401
NC_000913	2776880	2776885		1.249061
NC_000913	2776885	2776890		1.213241
NC_000913	2776890	2776895		0.808782
NC_000913	2776895	2776900		0.646916
NC_000913	2776900	2776905		0.618517
NC_000913	2776905	2776910		0.715264
NC_000913	2776910	2776915		0.934982
NC_000913	2776915	2776920		0.759062
NC_000913	2776920	2776925		0.544963
NC_000913	2776925	2776930		0.499220
NC_000913	2776930	2776935		0.366955
NC_000913	2776935	2776940		0.222082
NC_000913	2776940	2776945		0.178678
NC_000913	2776945	2776950		0.107616
NC_000913	2776950	2776955		0.113626
NC_000913	2776955	2776960		0.114248
NC_000913	2776960	2776965		0.118592
NC_000913	2776965	2776970		0.118496
NC_000913	2776970	2776975		0.089273
NC_000913	2776975	2776980		0.112705
NC_000913	2776980	2776985		0.146089
NC_000913	2776985	2776990		0.135780
NC_000913	2776990	2776995		0.248598
NC_000913	2776995	2777000		0.204042
NC_000913	2777000	2777005		0.127619
NC_000913	2777005	2777010		0.355434
NC_000913	2777010	2777015		0.426049
NC_000913	2777015	2777020		0.520614
NC_000913	2777020	2777025		0.599374
NC_000913	2777025	2777030		0.540897
NC_000913	2777030	2777035		0.559031
NC_000913	2777035	2777040		0.428668
NC_000913	2777040	2777045		0.418883
NC_000913	2777045	2777050		0.324084
NC_000913	2777050	2777055		0.444936
NC_000913	2777055	2777060		0.458255
NC_000913	2777060	2777065		0.513260
NC_000913	2777065	2777070		0.763166
NC_000913	2777070	2777075		0.617464
NC_000913	2777075	2777080		0.695969
NC_000913	2777080	2777085		0.601997
NC_000913	2777085	2777090		0.612146
NC_000913	2777090	2777095		1.076684
NC_000913	2777095	2777100		1.156819
NC_000913	2777100	2777105		1.559283
NC_000913	2777105	2777110		1.880633
NC_000913	2777110	2777115		1.728410
NC_000913	2777115	2777120		0.264779
NC_000913	2777120	2777125		0.212217
NC_000913	2777125	2777130		0.220551
NC_000913	2777130	2777135		0.215327
NC_000913	2777135	2777140		0.232227
NC_000913	2777140	2777145		0.248109
NC_000913	2777145	2777150		0.416264
NC_000913	2777150	2777155		0.749542
NC_000913	2777155	2777160		0.794068
NC_000913	2777160	2777165		0.793739
NC_000913	2777165	2777170		0.851500
NC_000913	2777170	2777175		0.867201
NC_000913	2777175	2777180		0.821211
NC_000913	2777180	2777185		0.732370
NC_000913	2777185	2777190		0.759215
NC_000913	2777190	2777195		0.772459
NC_000913	2777195	2777200		0.710679
NC_000913	2777200	2777205		0.792695
NC_000913	2777205	2777210		0.667001
NC_000913	2777210	2777215		0.677915
NC_000913	2777215	2777220		0.798934
NC_000913	2777220	2777225		0.834557
NC_000913	2777225	2777230		0.970097
NC_000913	2777230	2777235		0.979738
NC_000913	2777235	2777240		0.836519
NC_000913	2777240	2777245		0.488469
NC_000913	2777245	2777250		0.381001
NC_000913	2777250	2777255		0.343521
NC_000913	2777255	2777260		0.327584
NC_000913	2777260	2777265		0.321594
NC_000913	2777265	2777270		0.253352
NC_000913	2777270	2777275		0.234406
NC_000913	2777275	2777280		0.274966
NC_000913	2777280	2777285		0.482516
NC_000913	2777285	2777290		0.487981
NC_000913	2777290	2777295		0.635989
NC_000913	2777295	2777300		0.841316
NC_000913	2777300	2777305		1.206334
NC_000913	2777305	2777310		1.178009
NC_000913	2777310	2777315		1.178099
NC_000913	2777315	2777320		0.860751
NC_000913	2777320	2777325		0.850767
NC_000913	2777325	2777330		0.736130
NC_000913	2777330	2777335		0.725248
NC_000913	2777335	2777340		0.523354
NC_000913	2777340	2777345		0.500093
NC_000913	2777345	2777350		0.513833
NC_000913	2777350	2777355		0.510095
NC_000913	2777355	2777360		0.561227
NC_000913	2777360	2777365		0.606576
NC_000913	2777365	2777370		0.597947
NC_000913	2777370	2777375		0.430954
NC_000913	2777375	2777380		0.376405
NC_000913	2777380	2777385		0.387111
NC_000913	2777385	2777390		0.405333
NC_000913	2777390	2777395		0.351123
NC_000913	2777395	2777400		0.348021
NC_000913	2777400	2777405		0.419374
NC_000913	2777405	2777410		0.670332
NC_000913	2777410	2777415		0.934133
NC_000913	2777415	2777420		1.071516
NC_000913	2777420	2777425		0.860302
NC_000913	2777425	2777430		0.706717
NC_000913	2777430	2777435		0.936080
NC_000913	2777435	2777440		0.880655
NC_000913	2777440	2777445		1.397035
NC_000913	2777445	2777450		1.092009
NC_000913	2777450	2777455		1.083253
NC_000913	2777455	2777460		0.704329
NC_000913	2777460	2777465		1.046754
NC_000913	2777465	2777470		0.991149
NC_000913	2777470	2777475		0.853722
NC_000913	2777475	2777480		0.820449
NC_000913	2777480	2777485		0.890282
NC_000913	2777485	2777490		0.908294
NC_000913	2777490	2777495		0.880798
NC_000913	2777495	2777500		0.930526
NC_000913	2777500	2777505		0.961355
NC_000913	2777505	2777510		0.889445
NC_000913	2777510	2777515		0.904786
NC_000913	2777515	2777520		0.904935
NC_000913	2777520	2777525		1.323339
NC_000913	2777525	2777530		1.453144
NC_000913	2777530	2777535		1.220064
NC_000913	2777535	2777540		1.169127
NC_000913	2777540	2777545		1.069411
NC_000913	2777545	2777550		0.568575
NC_000913	2777550	2777555		0.371583
NC_000913	2777555	2777560		0.373481
NC_000913	2777560	2777565		0.327249
NC_000913	2777565	2777570		0.348395
NC_000913	2777570	2777575		0.347114
NC_000913	2777575	2777580		0.390426
NC_000913	2777580	2777585		0.521250
NC_000913	2777585	2777590		0.624378
NC_000913	2777590	2777595		1.140013
NC_000913	2777595	2777600		2.027436
NC_000913	2777600	2777605		1.645280
NC_000913	2777605	2777610		1.144690
NC_000913	2777610	2777615		0.230976
NC_000913	2777615	2777620		0.104978
NC_000913	2777620	2777625		0.103148
NC_000913	2777625	2777630		0.120756
NC_000913	2777630	2777635		0.102331
NC_000913	2777635	2777640		0.079342
NC_000913	2777640	2777645		0.106151
NC_000913	2777645	2777650		0.113407
NC_000913	2777650	2777655		0.137249
NC_000913	2777655	2777660		0.215000
NC_000913	2777660	2777665		0.232785
NC_000913	2777665	2777670		0.404605
NC_000913	2777670	2777675		0.381096
NC_000913	2777675	2777680		0.271170
NC_000913	2777680	2777685		0.176443
NC_000913	2777685	2777690		0.167687
NC_000913	2777690	2777695		0.127931
NC_000913	2777695	2777700		0.154515
NC_000913	2777700	2777705		0.134366
NC_000913	2777705	2777710		0.195289
NC_000913	2777710	2777715		0.165415
NC_000913	2777715	2777720		0.065960
NC_000913	2777720	2777725		0.092050
NC_000913	2777725	2777730		0.078027
NC_000913	2777730	2777735		0.063695
NC_000913	2777735	2777740		0.034444
NC_000913	2777740	2777745		0.026296
NC_000913	2777745	2777750		0.024185
NC_000913	2777750	2777755		0.021563
NC_000913	2777755	2777760		0.014745
NC_000913	2777760	2777765		0.015198
NC_000913	2777765	2777770		0.020471
NC_000913	2777770	2777775		0.018157
NC_000913	2777775	2777780		0.072474
NC_000913	2777780	2777785		0.333385
NC_000913	2777785	2777790		0.492817
NC_000913	2777790	2777795		0.900585
NC_000913	2777795	2777800		0.974212
NC_000913	2777800	2777805		0.935734
NC_000913	2777805	2777810		0.561421
NC_000913	2777810	2777815		0.537423
NC_000913	2777815	2777820		0.432217
NC_000913	2777820	2777825		0.308250
NC_000913	2777825	2777830		0.248165
NC_000913	2777830	2777835		0.222066
NC_000913	2777835	2777840		0.184287
NC_000913	2777840	2777845		0.164398
NC_000913	2777845	2777850		0.134781
NC_000913	2777850	2777855		0.137377
NC_000913	2777855	2777860		0.107608
NC_000913	2777860	2777865		0.071980
NC_000913	2777865	2777870		0.070588
NC_000913	2777870	2777875		0.051095
NC_000913	2777875	2777880		0.035245
NC_000913	2777880	2777885		0.026800
NC_000913	2777885	2777890		0.013363
NC_000913	2777890	2777895		0.008536
NC_000913	2777895	2777900		0.007696
NC_000913	2777900	2777905		0.015703
NC_000913	2777905	2777910		0.021609
NC_000913	2777910	2777915		0.012617
NC_000913	2777915	2777920		0.019951
NC_000913	2777920	2777925		0.037422
NC_000913	2777925	2777930		0.074218
NC_000913	2777930	2777935		0.155021
NC_000913	2777935	2777940		0.413910
NC_000913	2777940	2777945		0.554646
NC_000913	2777945	2777950		1.268748
NC_000913	2777950	2777955		1.793424
NC_000913	2777955	2777960		2.427351
NC_000913	2777960	2777965		2.992937
NC_000913	2777965	2777970		4.038384
NC_000913	2777970	2777975		4.477583
NC_000913	2777975	2777980		4.764542
NC_000913	2777980	2777985		4.702140
NC_000913	2777985	2777990		4.737056
NC_000913	2777990	2777995		8.370117
NC_000913	2777995	2778000		12.885262
NC_000913	2778000	2778005		13.454849
NC_000913	2778005	2778010		15.084171
NC_000913	2778010	2778015		15.765052
NC_000913	2778015	2778020		15.877582
NC_000913	2778020	2778025		14.712837
NC_000913	2778025	2778030		14.033759
NC_000913	2778030	2778035		13.885503
NC_000913	2778035	2778040		11.881038
NC_000913	2778040	2778045		10.529274
NC_000913	2778045	2778050		8.481690
NC_000913	2778050	2778055		7.843194
NC_000913	2778055	2778060		7.354392
NC_000913	2778060	2778065		6.089280
NC_000913	2778065	2778070		5.416688
NC_000913	2778070	2778075		3.813603
NC_000913	2778075	2778080		2.775800
NC_000913	2778080	2778085		2.043388
NC_000913	2778085	2778090		1.478381
NC_000913	2778090	2778095		1.583859
NC_000913	2778095	2778100		1.554491
NC_000913	2778100	2778105		1.499010
NC_000913	2778105	2778110		1.593184
NC_000913	2778110	2778115		2.019021
NC_000913	2778115	2778120		1.982328
NC_000913	2778120	2778125		2.107805
NC_000913	2778125	2778130		2.263063
NC_000913	2778130	2778135		2.017981
NC_000913	2778135	2778140		2.147464
NC_000913	2778140	2778145		2.397294
NC_000913	2778145	2778150		1.776055
NC_000913	2778150	2778155		1.220780
NC_000913	2778155	2778160		0.952466
NC_000913	2778160	2778165		0.852337
NC_000913	2778165	2778170		0.839720
NC_000913	2778170	2778175		0.787040
NC_000913	2778175	2778180		0.760798
NC_000913	2778180	2778185		0.631450
NC_000913	2778185	2778190		0.608456
NC_000913	2778190	2778195		0.474573
NC_000913	2778195	2778200		0.451673
NC_000913	2778200	2778205		0.504059
NC_000913	2778205	2778210		0.496450
NC_000913	2778210	2778215		0.387665
NC_000913	2778215	2778220		0.215891
NC_000913	2778220	2778225		0.199557
NC_000913	2778225	2778230		0.206056
NC_000913	2778230	2778235		0.254505
NC_000913	2778235	2778240		0.159227
NC_000913	2778240	2778245		0.231595
NC_000913	2778245	2778250		0.282038
NC_000913	2778250	2778255		0.620525
NC_000913	2778255	2778260		0.480942
NC_000913	2778260	2778265		0.915548
NC_000913	2778265	2778270		1.189337
NC_000913	2778270	2778275		1.154426
NC_000913	2778275	2778280		1.303763
NC_000913	2778280	2778285		1.347983
NC_000913	2778285	2778290		1.453041
NC_000913	2778290	2778295		1.587360
NC_000913	2778295	2778300		1.691817
NC_000913	2778300	2778305		0.921948
NC_000913	2778305	2778310		0.675001
NC_000913	2778310	2778315		0.621800
NC_000913	2778315	2778320		0.384706
NC_000913	2778320	2778325		0.311652
NC_000913	2778325	2778330		0.264198
NC_000913	2778330	2778335		0.166454
NC_000913	2778335	2778340		0.116834
NC_000913	2778340	2778345		0.244235
NC_000913	2778345	2778350		0.245275
NC_000913	2778350	2778355		0.228134
NC_000913	2778355	2778360		0.262580
NC_000913	2778360	2778365		0.246927
NC_000913	2778365	2778370		0.261622
NC_000913	2778370	2778375		0.287578
NC_000913	2778375	2778380		0.320612
NC_000913	2778380	2778385		0.310112
NC_000913	2778385	2778390		0.295417
NC_000913	2778390	2778395		0.373931
NC_000913	2778395	2778400		0.342129
NC_000913	2778400	2778405		0.390995
NC_000913	2778405	2778410		0.304557
NC_000913	2778410	2778415		0.461640
NC_000913	2778415	2778420		0.267980
NC_000913	2778420	2778425		0.301729
NC_000913	2778425	2778430		0.308234
NC_000913	2778430	2778435		0.339659
NC_000913	2778435	2778440		0.260708
NC_000913	2778440	2778445		0.333159
NC_000913	2778445	2778450		0.366349
NC_000913	2778450	2778455		0.312564
NC_000913	2778455	2778460		0.404121
NC_000913	2778460	2778465		0.624197
NC_000913	2778465	2778470		0.787394
NC_000913	2778470	2778475		0.758074
NC_000913	2778475	2778480		0.747768
NC_000913	2778480	2778485		1.098572
NC_000913	2778485	2778490		1.717413
NC_000913	2778490	2778495		1.417716
NC_000913	2778495	2778500		1.412542
NC_000913	2778500	2778505		0.903224
NC_000913	2778505	2778510		1.100463
NC_000913	2778510	2778515		0.902310
NC_000913	2778515	2778520		0.788915
NC_000913	2778520	2778525		0.358856
NC_000913	2778525	2778530		0.361454
NC_000913	2778530	2778535		0.423871
NC_000913	2778535	2778540		0.404769
NC_000913	2778540	2778545		0.442242
NC_000913	2778545	2778550		0.490307
NC_000913	2778550	2778555		0.369096
NC_000913	2778555	2778560		0.477627
NC_000913	2778560	2778565		0.749655
NC_000913	2778565	2778570		0.693463
NC_000913	2778570	2778575		0.574561
NC_000913	2778575	2778580		0.611351
NC_000913	2778580	2778585		0.369633
NC_000913	2778585	2778590		0.408571
NC_000913	2778590	2778595		0.401491
NC_000913	2778595	2778600		0.343108
NC_000913	2778600	2778605		0.437399
NC_000913	2778605	2778610		0.677698
NC_000913	2778610	2778615		0.640569
NC_000913	2778615	2778620		0.678465
NC_000913	2778620	2778625		0.645536
NC_000913	2778625	2778630		0.612888
NC_000913	2778630	2778635		0.587447
NC_000913	2778635	2778640		0.556338
NC_000913	2778640	2778645		0.593508
NC_000913	2778645	2778650		0.577323
NC_000913	2778650	2778655		0.528510
NC_000913	2778655	2778660		0.493570
NC_000913	2778660	2778665		0.224979
NC_000913	2778665	2778670		0.167750
NC_000913	2778670	2778675		0.105589
NC_000913	2778675	2778680		0.104636
NC_000913	2778680	2778685		0.080915
NC_000913	2778685	2778690		0.069460
NC_000913	2778690	2778695		0.046206
NC_000913	2778695	2778700		0.060757
NC_000913	2778700	2778705		0.056453
NC_000913	2778705	2778710		0.175708
NC_000913	2778710	2778715		0.135535
NC_000913	2778715	2778720		0.184506
NC_000913	2778720	2778725		0.179813
NC_000913	2778725	2778730		0.140482
NC_000913	2778730	2778735		0.184506
NC_000913	2778735	2778740		0.175003
NC_000913	2778740	2778745		0.156748
NC_000913	2778745	2778750		0.205760
NC_000913	2778750	2778755		0.230527
NC_000913	2778755	2778760		0.285890
NC_000913	2778760	2778765		0.373811
NC_000913	2778765	2778770		0.741236
NC_000913	2778770	2778775		0.593300
NC_000913	2778775	2778780		0.281907
NC_000913	2778780	2778785		0.200146
NC_000913	2778785	2778790		0.174830
NC_000913	2778790	2778795		0.156490
NC_000913	2778795	2778800		0.225856
NC_000913	2778800	2778805		0.202905
NC_000913	2778805	2778810		0.199080
NC_000913	2778810	2778815		0.172109
NC_000913	2778815	2778820		0.509500
NC_000913	2778820	2778825		0.424321
NC_000913	2778825	2778830		0.275766
NC_000913	2778830	2778835		0.219613
NC_000913	2778835	2778840		0.224725
NC_000913	2778840	2778845		0.237509
NC_000913	2778845	2778850		0.239958
NC_000913	2778850	2778855		0.309608
NC_000913	2778855	2778860		0.310472
NC_000913	2778860	2778865		0.227552
NC_000913	2778865	2778870		0.204360
NC_000913	2778870	2778875		0.197290
NC_000913	2778875	2778880		0.198866
NC_000913	2778880	2778885		0.199909
NC_000913	2778885	2778890		0.220585
NC_000913	2778890	2778895		0.219487
NC_000913	2778895	2778900		0.197609
NC_000913	2778900	2778905		0.220319
NC_000913	2778905	2778910		0.239784
NC_000913	2778910	2778915		0.314016
NC_000913	2778915	2778920		0.403941
NC_000913	2778920	2778925		0.772634
NC_000913	2778925	2778930		0.758085
NC_000913	2778930	2778935		0.969535
NC_000913	2778935	2778940		1.271266
NC_000913	2778940	2778945		1.277992
NC_000913	2778945	2778950		1.468731
NC_000913	2778950	2778955		1.357891
NC_000913	2778955	2778960		1.447796
NC_000913	2778960	2778965		1.204735
NC_000913	2778965	2778970		0.893246
NC_000913	2778970	2778975		0.506013
NC_000913	2778975	2778980		0.512156
NC_000913	2778980	2778985		0.424405
NC_000913	2778985	2778990		0.414483
NC_000913	2778990	2778995		0.462665
NC_000913	2778995	2779000		0.520933
NC_000913	2779000	2779005		0.568817
NC_000913	2779005	2779010		0.873795
NC_000913	2779010	2779015		0.720242
NC_000913	2779015	2779020		0.781447
NC_000913	2779020	2779025		0.646010
NC_000913	2779025	2779030		0.492356
NC_000913	2779030	2779035		0.355605
NC_000913	2779035	2779040		0.329245
NC_000913	2779040	2779045		0.306697
NC_000913	2779045	2779050		0.286345
NC_000913	2779050	2779055		0.341802
NC_000913	2779055	2779060		0.269498
NC_000913	2779060	2779065		0.231001
NC_000913	2779065	2779070		0.182695
NC_000913	2779070	2779075		0.175275
NC_000913	2779075	2779080		0.118843
NC_000913	2779080	2779085		0.136410
NC_000913	2779085	2779090		0.092252
NC_000913	2779090	2779095		0.081008
NC_000913	2779095	2779100		0.067233
NC_000913	2779100	2779105		0.060671
NC_000913	2779105	2779110		0.084957
NC_000913	2779110	2779115		0.103501
NC_000913	2779115	2779120		0.059621
NC_000913	2779120	2779125		0.054794
NC_000913	2779125	2779130		0.046426
NC_000913	2779130	2779135		0.040879
NC_000913	2779135	2779140		0.048719
NC_000913	2779140	2779145		0.037562
NC_000913	2779145	2779150		0.053796
NC_000913	2779150	2779155		0.047173
NC_000913	2779155	2779160		0.077868
NC_000913	2779160	2779165		0.124378
NC_000913	2779165	2779170		0.128430
NC_000913	2779170	2779175		0.144976
NC_000913	2779175	2779180		0.126603
NC_000913	2779180	2779185		0.150035
NC_000913	2779185	2779190		0.201920
NC_000913	2779190	2779195		0.190213
NC_000913	2779195	2779200		0.173939
NC_000913	2779200	2779205		0.204271
NC_000913	2779205	2779210		0.201131
NC_000913	2779210	2779215		0.245881
NC_000913	2779215	2779220		0.158589
NC_000913	2779220	2779225		0.222192
NC_000913	2779225	2779230		0.204468
NC_000913	2779230	2779235		0.374234
NC_000913	2779235	2779240		0.427626
NC_000913	2779240	2779245		0.424735
NC_000913	2779245	2779250		0.473889
NC_000913	2779250	2779255		0.752235
NC_000913	2779255	2779260		0.642859
NC_000913	2779260	2779265		0.610486
NC_000913	2779265	2779270		0.502284
NC_000913	2779270	2779275		0.590280
NC_000913	2779275	2779280		0.487360
NC_000913	2779280	2779285		0.419737
NC_000913	2779285	2779290		0.546821
NC_000913	2779290	2779295		0.454298
NC_000913	2779295	2779300		0.480264
NC_000913	2779300	2779305		0.552392
NC_000913	2779305	2779310		0.538021
NC_000913	2779310	2779315		0.470194
NC_000913	2779315	2779320		0.413448
NC_000913	2779320	2779325		0.316019
NC_000913	2779325	2779330		0.313496
NC_000913	2779330	2779335		0.290443
NC_000913	2779335	2779340		0.261489
NC_000913	2779340	2779345		0.258241
NC_000913	2779345	2779350		0.255196
NC_000913	2779350	2779355		0.173238
NC_000913	2779355	2779360		0.183008
NC_000913	2779360	2779365		0.219820
NC_000913	2779365	2779370		0.147169
NC_000913	2779370	2779375		0.117441
NC_000913	2779375	2779380		0.171842
NC_000913	2779380	2779385		0.173113
NC_000913	2779385	2779390		0.134840
NC_000913	2779390	2779395		0.112200
NC_000913	2779395	2779400		0.090062
NC_000913	2779400	2779405		0.070806
NC_000913	2779405	2779410		0.089516
NC_000913	2779410	2779415		0.096694
NC_000913	2779415	2779420		0.096073
NC_000913	2779420	2779425		0.110808
NC_000913	2779425	2779430		0.216500
NC_000913	2779430	2779435		0.343884
NC_000913	2779435	2779440		0.736417
NC_000913	2779440	2779445		0.830202
NC_000913	2779445	2779450		1.016075
NC_000913	2779450	2779455		0.988976
NC_000913	2779455	2779460		1.268031
NC_000913	2779460	2779465		1.382718
NC_000913	2779465	2779470		1.026674
NC_000913	2779470	2779475		0.610536
NC_000913	2779475	2779480		0.593034
NC_000913	2779480	2779485		0.397123
NC_000913	2779485	2779490		0.285018
NC_000913	2779490	2779495		0.192739
NC_000913	2779495	2779500		0.155920
NC_000913	2779500	2779505		0.150660
NC_000913	2779505	2779510		0.146358
NC_000913	2779510	2779515		0.096183
NC_000913	2779515	2779520		0.142047
NC_000913	2779520	2779525		0.139242
NC_000913	2779525	2779530		0.422425
NC_000913	2779530	2779535		0.588669
NC_000913	2779535	2779540		0.435916
NC_000913	2779540	2779545		0.469840
NC_000913	2779545	2779550		0.364700
NC_000913	2779550	2779555		0.486020
NC_000913	2779555	2779560		0.371026
NC_000913	2779560	2779565		0.399096
NC_000913	2779565	2779570		0.459911
NC_000913	2779570	2779575		0.500592
NC_000913	2779575	2779580		0.543423
NC_000913	2779580	2779585		0.594173
NC_000913	2779585	2779590		0.687026
NC_000913	2779590	2779595		0.550084
NC_000913	2779595	2779600		0.672860
NC_000913	2779600	2779605		0.653997
NC_000913	2779605	2779610		0.508811
NC_000913	2779610	2779615		0.472811
NC_000913	2779615	2779620		0.430985
NC_000913	2779620	2779625		0.472423
NC_000913	2779625	2779630		0.507519
NC_000913	2779630	2779635		0.498590
NC_000913	2779635	2779640		0.629301
NC_000913	2779640	2779645		0.735632
NC_000913	2779645	2779650		0.913935
NC_000913	2779650	2779655		1.096639
NC_000913	2779655	2779660		1.113696
NC_000913	2779660	2779665		1.195358
NC_000913	2779665	2779670		1.025053
NC_000913	2779670	2779675		0.886413
NC_000913	2779675	2779680		0.785904
NC_000913	2779680	2779685		0.618424
NC_000913	2779685	2779690		0.602922
NC_000913	2779690	2779695		0.391002
NC_000913	2779695	2779700		0.418027
NC_000913	2779700	2779705		0.419018
NC_000913	2779705	2779710		0.394994
NC_000913	2779710	2779715		0.603178
NC_000913	2779715	2779720		0.946699
NC_000913	2779720	2779725		0.885821
NC_000913	2779725	2779730		0.587091
NC_000913	2779730	2779735		0.623264
NC_000913	2779735	2779740		0.938454
NC_000913	2779740	2779745		1.315582
NC_000913	2779745	2779750		0.615546
NC_000913	2779750	2779755		0.443561
NC_000913	2779755	2779760		0.416347
NC_000913	2779760	2779765		0.330386
NC_000913	2779765	2779770		0.269029
NC_000913	2779770	2779775		0.254514
NC_000913	2779775	2779780		0.328918
NC_000913	2779780	2779785		0.441591
NC_000913	2779785	2779790		0.420689
NC_000913	2779790	2779795		0.467534
NC_000913	2779795	2779800		0.337136
NC_000913	2779800	2779805		0.234789
NC_000913	2779805	2779810		0.206898
NC_000913	2779810	2779815		0.202192
NC_000913	2779815	2779820		0.184762
NC_000913	2779820	2779825		0.178803
NC_000913	2779825	2779830		0.160360
NC_000913	2779830	2779835		0.207048
NC_000913	2779835	2779840		0.227518
NC_000913	2779840	2779845		0.184378
NC_000913	2779845	2779850		0.204753
NC_000913	2779850	2779855		0.184437
NC_000913	2779855	2779860		0.243807
NC_000913	2779860	2779865		0.328944
NC_000913	2779865	2779870		0.430549
NC_000913	2779870	2779875		0.584469
NC_000913	2779875	2779880		0.610328
NC_000913	2779880	2779885		0.646192
NC_000913	2779885	2779890		0.344915
NC_000913	2779890	2779895		0.299407
NC_000913	2779895	2779900		0.326426
NC_000913	2779900	2779905		0.280386
NC_000913	2779905	2779910		0.356497
NC_000913	2779910	2779915		0.298444
NC_000913	2779915	2779920		0.298113
NC_000913	2779920	2779925		0.268775
NC_000913	2779925	2779930		0.268699
NC_000913	2779930	2779935		0.313433
NC_000913	2779935	2779940		0.482477
NC_000913	2779940	2779945		0.291216
NC_000913	2779945	2779950		0.249003
NC_000913	2779950	2779955		0.184064
NC_000913	2779955	2779960		0.132148
NC_000913	2779960	2779965		0.125307
NC_000913	2779965	2779970		0.143499
NC_000913	2779970	2779975		0.234847
NC_000913	2779975	2779980		0.223273
NC_000913	2779980	2779985		0.246526
NC_000913	2779985	2779990		0.371471
NC_000913	2779990	2779995		0.481131
NC_000913	2779995	2780000		0.633633
NC_000913	2780000	2780005		0.684254
NC_000913	2780005	2780010		0.682610
NC_000913	2780010	2780015		0.859252
NC_000913	2780015	2780020		1.101671
NC_000913	2780020	2780025		1.157942
NC_000913	2780025	2780030		1.120621
NC_000913	2780030	2780035		1.024493
NC_000913	2780035	2780040		0.962388
NC_000913	2780040	2780045		1.158222
NC_000913	2780045	2780050		1.279355
NC_000913	2780050	2780055		1.216076
NC_000913	2780055	2780060		1.241824
NC_000913	2780060	2780065		1.410087
NC_000913	2780065	2780070		1.761684
NC_000913	2780070	2780075		1.591071
NC_000913	2780075	2780080		0.836344
NC_000913	2780080	2780085		0.748551
NC_000913	2780085	2780090		0.503859
NC_000913	2780090	2780095		0.334294
NC_000913	2780095	2780100		0.301661
NC_000913	2780100	2780105		0.276990
NC_000913	2780105	2780110		0.275061
NC_000913	2780110	2780115		0.332941
NC_000913	2780115	2780120		0.345428
NC_000913	2780120	2780125		0.460785
NC_000913	2780125	2780130		0.777387
NC_000913	2780130	2780135		1.030242
NC_000913	2780135	2780140		1.159946
NC_000913	2780140	2780145		1.119937
NC_000913	2780145	2780150		1.219427
NC_000913	2780150	2780155		1.740239
NC_000913	2780155	2780160		1.568851
NC_000913	2780160	2780165		1.623201
NC_000913	2780165	2780170		1.575741
NC_000913	2780170	2780175		1.578352
NC_000913	2780175	2780180		1.160445
NC_000913	2780180	2780185		1.152518
NC_000913	2780185	2780190		1.286603
NC_000913	2780190	2780195		1.869090
NC_000913	2780195	2780200		1.546773
NC_000913	2780200	2780205		1.594240
NC_000913	2780205	2780210		1.518410
NC_000913	2780210	2780215		1.285298
NC_000913	2780215	2780220		1.326843
NC_000913	2780220	2780225		0.801870
NC_000913	2780225	2780230		0.836790
NC_000913	2780230	2780235		0.962828
NC_000913	2780235	2780240		0.612946
NC_000913	2780240	2780245		0.461223
NC_000913	2780245	2780250		0.524781
NC_000913	2780250	2780255		0.566409
NC_000913	2780255	2780260		0.545123
NC_000913	2780260	2780265		0.596258
NC_000913	2780265	2780270		0.547814
NC_000913	2780270	2780275		0.421752
NC_000913	2780275	2780280		0.238245
NC_000913	2780280	2780285		0.239249
NC_000913	2780285	2780290		0.230988
NC_000913	2780290	2780295		0.225282
NC_000913	2780295	2780300		0.152958
NC_000913	2780300	2780305		0.169397
NC_000913	2780305	2780310		0.215173
NC_000913	2780310	2780315		0.202284
NC_000913	2780315	2780320		0.124787
NC_000913	2780320	2780325		0.109220
NC_000913	2780325	2780330		0.159611
NC_000913	2780330	2780335		0.208138
NC_000913	2780335	2780340		0.182912
NC_000913	2780340	2780345		0.276532
NC_000913	2780345	2780350		0.236483
NC_000913	2780350	2780355		0.251042
NC_000913	2780355	2780360		0.244833
NC_000913	2780360	2780365		0.321741
NC_000913	2780365	2780370		0.324635
NC_000913	2780370	2780375		0.266347
NC_000913	2780375	2780380		0.243071
NC_000913	2780380	2780385		0.333038
NC_000913	2780385	2780390		0.355384
NC_000913	2780390	2780395		0.404193
NC_000913	2780395	2780400		0.788078
NC_000913	2780400	2780405		0.895192
NC_000913	2780405	2780410		0.858181
NC_000913	2780410	2780415		0.931563
NC_000913	2780415	2780420		0.945926
NC_000913	2780420	2780425		0.988560
NC_000913	2780425	2780430		0.828339
NC_000913	2780430	2780435		0.734872
NC_000913	2780435	2780440		0.719498
NC_000913	2780440	2780445		0.932290
NC_000913	2780445	2780450		1.005265
NC_000913	2780450	2780455		0.974723
NC_000913	2780455	2780460		1.175966
NC_000913	2780460	2780465		1.103315
NC_000913	2780465	2780470		0.990087
NC_000913	2780470	2780475		0.953752
NC_000913	2780475	2780480		0.976807
NC_000913	2780480	2780485		0.964730
NC_000913	2780485	2780490		0.852426
NC_000913	2780490	2780495		0.762867
NC_000913	2780495	2780500		0.755154
NC_000913	2780500	2780505		0.664319
NC_000913	2780505	2780510		0.666851
NC_000913	2780510	2780515		0.701115
NC_000913	2780515	2780520		0.514774
NC_000913	2780520	2780525		0.489906
NC_000913	2780525	2780530		0.487031
NC_000913	2780530	2780535		0.538379
NC_000913	2780535	2780540		0.577667
NC_000913	2780540	2780545		0.464168
NC_000913	2780545	2780550		0.536880
NC_000913	2780550	2780555		0.612716
NC_000913	2780555	2780560		0.655214
NC_000913	2780560	2780565		0.715070
NC_000913	2780565	2780570		0.496511
NC_000913	2780570	2780575		0.354429
NC_000913	2780575	2780580		0.402628
NC_000913	2780580	2780585		0.443297
NC_000913	2780585	2780590		0.476272
NC_000913	2780590	2780595		0.465065
NC_000913	2780595	2780600		1.085115
NC_000913	2780600	2780605		1.917308
NC_000913	2780605	2780610		1.791941
NC_000913	2780610	2780615		1.521312
NC_000913	2780615	2780620		1.607854
NC_000913	2780620	2780625		0.673796
NC_000913	2780625	2780630		0.385973
NC_000913	2780630	2780635		0.271655
NC_000913	2780635	2780640		0.183331
NC_000913	2780640	2780645		0.174633
NC_000913	2780645	2780650		0.150508
NC_000913	2780650	2780655		0.120643
NC_000913	2780655	2780660		0.104078
NC_000913	2780660	2780665		0.088014
NC_000913	2780665	2780670		0.093649
NC_000913	2780670	2780675		0.120477
NC_000913	2780675	2780680		0.110372
NC_000913	2780680	2780685		0.089784
NC_000913	2780685	2780690		0.087936
NC_000913	2780690	2780695		0.229922
NC_000913	2780695	2780700		0.311543
NC_000913	2780700	2780705		0.317968
NC_000913	2780705	2780710		0.446202
NC_000913	2780710	2780715		0.499720
NC_000913	2780715	2780720		0.587933
NC_000913	2780720	2780725		0.724405
NC_000913	2780725	2780730		0.683986
NC_000913	2780730	2780735		0.941094
NC_000913	2780735	2780740		1.219188
NC_000913	2780740	2780745		1.207094
NC_000913	2780745	2780750		1.585631
NC_000913	2780750	2780755		2.274169
NC_000913	2780755	2780760		1.517133
NC_000913	2780760	2780765		1.121897
NC_000913	2780765	2780770		0.830721
NC_000913	2780770	2780775		1.007212
NC_000913	2780775	2780780		1.121386
NC_000913	2780780	2780785		0.981801
NC_000913	2780785	2780790		0.961806
NC_000913	2780790	2780795		0.834559
NC_000913	2780795	2780800		0.865345
NC_000913	2780800	2780805		1.048895
NC_000913	2780805	2780810		1.185445
NC_000913	2780810	2780815		1.480530
NC_000913	2780815	2780820		1.416652
NC_000913	2780820	2780825		1.500620
NC_000913	2780825	2780830		2.430694
NC_000913	2780830	2780835		2.295451
NC_000913	2780835	2780840		1.374916
NC_000913	2780840	2780845		2.181437
NC_000913	2780845	2780850		2.495484
NC_000913	2780850	2780855		2.347894
NC_000913	2780855	2780860		2.390976
NC_000913	2780860	2780865		1.932889
NC_000913	2780865	2780870		1.882683
NC_000913	2780870	2780875		1.952482
NC_000913	2780875	2780880		1.727012
NC_000913	2780880	2780885		1.601806
NC_000913	2780885	2780890		1.747821
NC_000913	2780890	2780895		1.566909
NC_000913	2780895	2780900		1.090152
NC_000913	2780900	2780905		0.818404
NC_000913	2780905	2780910		1.028871
NC_000913	2780910	2780915		1.106131
NC_000913	2780915	2780920		1.018310
NC_000913	2780920	2780925		0.635585
NC_000913	2780925	2780930		0.460382
NC_000913	2780930	2780935		0.462355
NC_000913	2780935	2780940		0.134908
NC_000913	2780940	2780945		0.042270
NC_000913	2780945	2780950		0.015838
NC_000913	2780950	2780955		0.012754
NC_000913	2780955	2780960		0.011643
NC_000913	2780960	2780965		0.012436
NC_000913	2780965	2780970		0.012096
NC_000913	2780970	2780975		0.010872
NC_000913	2780975	2780980		0.013601
NC_000913	2780980	2780985		0.020929
NC_000913	2780985	2780990		0.022994
NC_000913	2780990	2780995		0.024588
NC_000913	2780995	2781000		0.019177
NC_000913	2781000	2781005		0.019446
NC_000913	2781005	2781010		0.029020
NC_000913	2781010	2781015		0.015162
NC_000913	2781015	2781020		0.046795
NC_000913	2781020	2781025		0.016412
NC_000913	2781025	2781030		0.020569
NC_000913	2781030	2781035		0.027404
NC_000913	2781035	2781040		0.100619
NC_000913	2781040	2781045		0.141978
NC_000913	2781045	2781050		0.071581
NC_000913	2781050	2781055		0.147227
NC_000913	2781055	2781060		0.265159
NC_000913	2781060	2781065		0.301924
NC_000913	2781065	2781070		0.207350
NC_000913	2781070	2781075		0.279102
NC_000913	2781075	2781080		0.265660
NC_000913	2781080	2781085		0.269066
NC_000913	2781085	2781090		0.213967
NC_000913	2781090	2781095		0.260399
NC_000913	2781095	2781100		0.246606
NC_000913	2781100	2781105		0.296969
NC_000913	2781105	2781110		0.312993
NC_000913	2781110	2781115		0.214690
NC_000913	2781115	2781120		0.228470
NC_000913	2781120	2781125		0.241279
NC_000913	2781125	2781130		0.218590
NC_000913	2781130	2781135		0.263275
NC_000913	2781135	2781140		0.181176
NC_000913	2781140	2781145		0.197687
NC_000913	2781145	2781150		0.149848
NC_000913	2781150	2781155		0.164112
NC_000913	2781155	2781160		0.171535
NC_000913	2781160	2781165		0.637678
NC_000913	2781165	2781170		0.870010
NC_000913	2781170	2781175		0.886197
NC_000913	2781175	2781180		1.192304
NC_000913	2781180	2781185		1.627112
NC_000913	2781185	2781190		1.413392
NC_000913	2781190	2781195		1.470213
NC_000913	2781195	2781200		1.510932
NC_000913	2781200	2781205		1.532966
NC_000913	2781205	2781210		1.576329
NC_000913	2781210	2781215		1.397134
NC_000913	2781215	2781220		1.165292
NC_000913	2781220	2781225		0.905109
NC_000913	2781225	2781230		0.852303
NC_000913	2781230	2781235		0.834125
NC_000913	2781235	2781240		0.686704
NC_000913	2781240	2781245		0.705161
NC_000913	2781245	2781250		0.781347
NC_000913	2781250	2781255		0.741474
NC_000913	2781255	2781260		0.749359
NC_000913	2781260	2781265		0.833278
NC_000913	2781265	2781270		0.988868
NC_000913	2781270	2781275		1.140864
NC_000913	2781275	2781280		1.168904
NC_000913	2781280	2781285		1.337044
NC_000913	2781285	2781290		0.825457
NC_000913	2781290	2781295		0.911253
NC_000913	2781295	2781300		0.863171
NC_000913	2781300	2781305		0.926397
NC_000913	2781305	2781310		0.918560
NC_000913	2781310	2781315		1.539932
NC_000913	2781315	2781320		1.045889
NC_000913	2781320	2781325		1.044162
NC_000913	2781325	2781330		0.828686
NC_000913	2781330	2781335		0.463826
NC_000913	2781335	2781340		0.435278
NC_000913	2781340	2781345		0.415565
NC_000913	2781345	2781350		0.364915
NC_000913	2781350	2781355		0.309294
NC_000913	2781355	2781360		0.299010
NC_000913	2781360	2781365		0.309784
NC_000913	2781365	2781370		0.123036
NC_000913	2781370	2781375		0.096568
NC_000913	2781375	2781380		0.076934
NC_000913	2781380	2781385		0.074525
NC_000913	2781385	2781390		0.082465
NC_000913	2781390	2781395		0.052081
NC_000913	2781395	2781400		0.067655
NC_000913	2781400	2781405		0.082707
NC_000913	2781405	2781410		0.219908
NC_000913	2781410	2781415		0.293556
NC_000913	2781415	2781420		0.596760
NC_000913	2781420	2781425		1.029644
NC_000913	2781425	2781430		1.402388
NC_000913	2781430	2781435		1.495732
NC_000913	2781435	2781440		1.506071
NC_000913	2781440	2781445		1.573241
NC_000913	2781445	2781450		1.554386
NC_000913	2781450	2781455		1.629258
NC_000913	2781455	2781460		2.054544
NC_000913	2781460	2781465		1.978119
NC_000913	2781465	2781470		1.966938
NC_000913	2781470	2781475		1.723299
NC_000913	2781475	2781480		1.502353
NC_000913	2781480	2781485		1.500766
NC_000913	2781485	2781490		1.080703
NC_000913	2781490	2781495		1.004392
NC_000913	2781495	2781500		0.887390
NC_000913	2781500	2781505		0.644056
NC_000913	2781505	2781510		0.549529
NC_000913	2781510	2781515		0.418951
NC_000913	2781515	2781520		0.310035
NC_000913	2781520	2781525		0.308945
NC_000913	2781525	2781530		0.307956
NC_000913	2781530	2781535		0.304510
NC_000913	2781535	2781540		0.190440
NC_000913	2781540	2781545		0.168883
NC_000913	2781545	2781550		0.184574
NC_000913	2781550	2781555		0.228558
NC_000913	2781555	2781560		0.349123
NC_000913	2781560	2781565		0.262750
NC_000913	2781565	2781570		0.212799
NC_000913	2781570	2781575		0.199016
NC_000913	2781575	2781580		0.193040
NC_000913	2781580	2781585		0.170379
NC_000913	2781585	2781590		0.240894
NC_000913	2781590	2781595		0.177324
NC_000913	2781595	2781600		0.147772
NC_000913	2781600	2781605		0.165428
NC_000913	2781605	2781610		0.216437
NC_000913	2781610	2781615		0.239528
NC_000913	2781615	2781620		0.246082
NC_000913	2781620	2781625		0.204394
NC_000913	2781625	2781630		0.207647
NC_000913	2781630	2781635		0.163605
NC_000913	2781635	2781640		0.321904
NC_000913	2781640	2781645		0.297933
NC_000913	2781645	2781650		0.485396
NC_000913	2781650	2781655		0.426251
NC_000913	2781655	2781660		0.383284
NC_000913	2781660	2781665		0.289613
NC_000913	2781665	2781670		0.275611
NC_000913	2781670	2781675		0.243655
NC_000913	2781675	2781680		0.259250
NC_000913	2781680	2781685		0.325934
NC_000913	2781685	2781690		0.395711
NC_000913	2781690	2781695		0.588939
NC_000913	2781695	2781700		0.530494
NC_000913	2781700	2781705		0.602310
NC_000913	2781705	2781710		0.697592
NC_000913	2781710	2781715		0.716827
NC_000913	2781715	2781720		0.984086
NC_000913	2781720	2781725		1.037172
NC_000913	2781725	2781730		0.934866
NC_000913	2781730	2781735		1.061771
NC_000913	2781735	2781740		0.837378
NC_000913	2781740	2781745		0.803903
NC_000913	2781745	2781750		0.926418
NC_000913	2781750	2781755		0.723109
NC_000913	2781755	2781760		0.555726
NC_000913	2781760	2781765		0.706903
NC_000913	2781765	2781770		0.800929
NC_000913	2781770	2781775		0.787466
NC_000913	2781775	2781780		0.852179
NC_000913	2781780	2781785		0.718969
NC_000913	2781785	2781790		0.922194
NC_000913	2781790	2781795		1.016975
NC_000913	2781795	2781800		1.219133
NC_000913	2781800	2781805		1.165050
NC_000913	2781805	2781810		1.193131
NC_000913	2781810	2781815		0.938978
NC_000913	2781815	2781820		0.928358
NC_000913	2781820	2781825		0.702454
NC_000913	2781825	2781830		0.321278
NC_000913	2781830	2781835		0.501012
NC_000913	2781835	2781840		0.399249
NC_000913	2781840	2781845		0.438844
NC_000913	2781845	2781850		0.436892
NC_000913	2781850	2781855		0.382006
NC_000913	2781855	2781860		0.242138
NC_000913	2781860	2781865		0.248233
NC_000913	2781865	2781870		0.220657
NC_000913	2781870	2781875		0.227991
NC_000913	2781875	2781880		0.215246
NC_000913	2781880	2781885		0.173763
NC_000913	2781885	2781890		0.107166
NC_000913	2781890	2781895		0.107716
NC_000913	2781895	2781900		0.094299
NC_000913	2781900	2781905		0.084829
NC_000913	2781905	2781910		0.089979
NC_000913	2781910	2781915		0.099697
NC_000913	2781915	2781920		0.244812
NC_000913	2781920	2781925		0.478417
NC_000913	2781925	2781930		0.587838
NC_000913	2781930	2781935		0.996420
NC_000913	2781935	2781940		1.582653
NC_000913	2781940	2781945		2.141488
NC_000913	2781945	2781950		2.072289
NC_000913	2781950	2781955		2.232891
NC_000913	2781955	2781960		2.102492
NC_000913	2781960	2781965		1.928467
NC_000913	2781965	2781970		1.468077
NC_000913	2781970	2781975		1.819678
NC_000913	2781975	2781980		1.680343
NC_000913	2781980	2781985		1.648106
NC_000913	2781985	2781990		1.543932
NC_000913	2781990	2781995		1.767671
NC_000913	2781995	2782000		2.374594
NC_000913	2782000	2782005		2.265763
NC_000913	2782005	2782010		2.348788
NC_000913	2782010	2782015		2.402798
NC_000913	2782015	2782020		2.589332
NC_000913	2782020	2782025		2.667625
NC_000913	2782025	2782030		1.933896
NC_000913	2782030	2782035		2.058380
NC_000913	2782035	2782040		1.708760
NC_000913	2782040	2782045		1.233426
NC_000913	2782045	2782050		1.124919
NC_000913	2782050	2782055		0.721651
NC_000913	2782055	2782060		0.636850
NC_000913	2782060	2782065		0.832146
NC_000913	2782065	2782070		0.836244
NC_000913	2782070	2782075		0.984093
NC_000913	2782075	2782080		2.535260
NC_000913	2782080	2782085		2.393062
NC_000913	2782085	2782090		2.380623
NC_000913	2782090	2782095		2.281852
NC_000913	2782095	2782100		2.267444
NC_000913	2782100	2782105		1.684148
NC_000913	2782105	2782110		1.662756
NC_000913	2782110	2782115		1.407715
NC_000913	2782115	2782120		1.124769
NC_000913	2782120	2782125		0.982307
NC_000913	2782125	2782130		0.895577
NC_000913	2782130	2782135		1.431211
NC_000913	2782135	2782140		1.431057
NC_000913	2782140	2782145		1.703489
NC_000913	2782145	2782150		1.600462
NC_000913	2782150	2782155		1.689954
NC_000913	2782155	2782160		1.555693
NC_000913	2782160	2782165		1.212914
NC_000913	2782165	2782170		1.095544
NC_000913	2782170	2782175		0.707054
NC_000913	2782175	2782180		0.767701
NC_000913	2782180	2782185		0.910183
NC_000913	2782185	2782190		0.899298
NC_000913	2782190	2782195		0.902726
NC_000913	2782195	2782200		0.970591
NC_000913	2782200	2782205		1.044553
NC_000913	2782205	2782210		1.276398
NC_000913	2782210	2782215		1.118520
NC_000913	2782215	2782220		1.198608
NC_000913	2782220	2782225		1.301044
NC_000913	2782225	2782230		1.622045
NC_000913	2782230	2782235		1.596667
NC_000913	2782235	2782240		1.398827
NC_000913	2782240	2782245		1.337016
NC_000913	2782245	2782250		1.637946
NC_000913	2782250	2782255		1.338788
NC_000913	2782255	2782260		1.080857
NC_000913	2782260	2782265		0.990330
NC_000913	2782265	2782270		0.866074
NC_000913	2782270	2782275		0.834347
NC_000913	2782275	2782280		0.803015
NC_000913	2782280	2782285		0.470929
NC_000913	2782285	2782290		0.447436
NC_000913	2782290	2782295		0.434924
NC_000913	2782295	2782300		0.457488
NC_000913	2782300	2782305		0.330474
NC_000913	2782305	2782310		0.331444
NC_000913	2782310	2782315		0.300458
NC_000913	2782315	2782320		0.234402
NC_000913	2782320	2782325		0.342228
NC_000913	2782325	2782330		0.379858
NC_000913	2782330	2782335		0.642468
NC_000913	2782335	2782340		0.805995
NC_000913	2782340	2782345		0.848459
NC_000913	2782345	2782350		1.594777
NC_000913	2782350	2782355		1.591404
NC_000913	2782355	2782360		1.321821
NC_000913	2782360	2782365		1.349326
NC_000913	2782365	2782370		1.201524
NC_000913	2782370	2782375		1.125036
NC_000913	2782375	2782380		1.387435
NC_000913	2782380	2782385		1.694373
NC_000913	2782385	2782390		2.826493
NC_000913	2782390	2782395		3.110905
NC_000913	2782395	2782400		3.617534
NC_000913	2782400	2782405		4.011402
NC_000913	2782405	2782410		2.227270
NC_000913	2782410	2782415		1.526078
NC_000913	2782415	2782420		1.427190
NC_000913	2782420	2782425		1.286777
NC_000913	2782425	2782430		1.314117
NC_000913	2782430	2782435		1.244113
NC_000913	2782435	2782440		1.212271
NC_000913	2782440	2782445		1.127551
NC_000913	2782445	2782450		1.120981
NC_000913	2782450	2782455		1.046560
NC_000913	2782455	2782460		0.814892
NC_000913	2782460	2782465		0.910952
NC_000913	2782465	2782470		0.824444
NC_000913	2782470	2782475		1.937006
NC_000913	2782475	2782480		1.460157
NC_000913	2782480	2782485		1.673667
NC_000913	2782485	2782490		1.770241
NC_000913	2782490	2782495		1.423519
NC_000913	2782495	2782500		0.921044
NC_000913	2782500	2782505		0.698501
NC_000913	2782505	2782510		0.556120
NC_000913	2782510	2782515		0.424400
NC_000913	2782515	2782520		0.459054
NC_000913	2782520	2782525		0.534645
NC_000913	2782525	2782530		0.569464
NC_000913	2782530	2782535		0.502061
NC_000913	2782535	2782540		0.414514
NC_000913	2782540	2782545		1.090423
NC_000913	2782545	2782550		1.873321
NC_000913	2782550	2782555		2.355470
NC_000913	2782555	2782560		2.320845
NC_000913	2782560	2782565		2.592163
NC_000913	2782565	2782570		3.083137
NC_000913	2782570	2782575		2.842639
NC_000913	2782575	2782580		2.618148
NC_000913	2782580	2782585		2.669346
NC_000913	2782585	2782590		2.483042
NC_000913	2782590	2782595		2.398279
NC_000913	2782595	2782600		2.103677
NC_000913	2782600	2782605		2.185391
NC_000913	2782605	2782610		1.775924
NC_000913	2782610	2782615		1.616390
NC_000913	2782615	2782620		1.529756
NC_000913	2782620	2782625		1.527586
NC_000913	2782625	2782630		0.287380
NC_000913	2782630	2782635		0.152558
NC_000913	2782635	2782640		0.093279
NC_000913	2782640	2782645		0.092702
NC_000913	2782645	2782650		0.095697
NC_000913	2782650	2782655		0.101716
NC_000913	2782655	2782660		0.131276
NC_000913	2782660	2782665		1.527327
NC_000913	2782665	2782670		2.182233
NC_000913	2782670	2782675		1.978192
NC_000913	2782675	2782680		2.056450
NC_000913	2782680	2782685		2.343980
NC_000913	2782685	2782690		1.522446
NC_000913	2782690	2782695		1.106743
NC_000913	2782695	2782700		0.913312
NC_000913	2782700	2782705		0.868186
NC_000913	2782705	2782710		0.867682
NC_000913	2782710	2782715		0.856495
NC_000913	2782715	2782720		0.772280
NC_000913	2782720	2782725		1.059194
NC_000913	2782725	2782730		0.934712
NC_000913	2782730	2782735		0.773929
NC_000913	2782735	2782740		0.587623
NC_000913	2782740	2782745		0.478751
NC_000913	2782745	2782750		0.536822
NC_000913	2782750	2782755		0.194891
NC_000913	2782755	2782760		0.076796
NC_000913	2782760	2782765		0.185419
NC_000913	2782765	2782770		0.132483
NC_000913	2782770	2782775		0.666972
NC_000913	2782775	2782780		0.690204
NC_000913	2782780	2782785		0.704774
NC_000913	2782785	2782790		0.451245
NC_000913	2782790	2782795		0.488672
NC_000913	2782795	2782800		0.426594
NC_000913	2782800	2782805		0.488378
NC_000913	2782805	2782810		0.491112
NC_000913	2782810	2782815		0.444173
NC_000913	2782815	2782820		0.527313
NC_000913	2782820	2782825		0.475127
NC_000913	2782825	2782830		0.687778
NC_000913	2782830	2782835		1.024668
NC_000913	2782835	2782840		1.194508
NC_000913	2782840	2782845		1.428352
NC_000913	2782845	2782850		1.431397
NC_000913	2782850	2782855		1.978412
NC_000913	2782855	2782860		1.986846
NC_000913	2782860	2782865		2.626889
NC_000913	2782865	2782870		3.542305
NC_000913	2782870	2782875		3.793827
NC_000913	2782875	2782880		1.888541
NC_000913	2782880	2782885		1.616654
NC_000913	2782885	2782890		0.728711
NC_000913	2782890	2782895		1.156064
NC_000913	2782895	2782900		1.142563
NC_000913	2782900	2782905		0.918327
NC_000913	2782905	2782910		0.641829
NC_000913	2782910	2782915		0.561014
NC_000913	2782915	2782920		0.514806
NC_000913	2782920	2782925		0.535134
NC_000913	2782925	2782930		0.540586
NC_000913	2782930	2782935		0.475273
NC_000913	2782935	2782940		0.405236
NC_000913	2782940	2782945		0.617857
NC_000913	2782945	2782950		0.970197
NC_000913	2782950	2782955		0.870412
NC_000913	2782955	2782960		1.287531
NC_000913	2782960	2782965		1.058559
NC_000913	2782965	2782970		1.313645
NC_000913	2782970	2782975		1.342453
NC_000913	2782975	2782980		1.163599
NC_000913	2782980	2782985		1.203387
NC_000913	2782985	2782990		0.938123
NC_000913	2782990	2782995		0.953947
NC_000913	2782995	2783000		0.719901
NC_000913	2783000	2783005		0.698837
NC_000913	2783005	2783010		0.669561
NC_000913	2783010	2783015		0.881903
NC_000913	2783015	2783020		0.889605
NC_000913	2783020	2783025		0.892496
NC_000913	2783025	2783030		0.711885
NC_000913	2783030	2783035		0.556654
NC_000913	2783035	2783040		0.590981
NC_000913	2783040	2783045		0.498833
NC_000913	2783045	2783050		0.535594
NC_000913	2783050	2783055		0.503682
NC_000913	2783055	2783060		0.358615
NC_000913	2783060	2783065		0.225104
NC_000913	2783065	2783070		0.224858
NC_000913	2783070	2783075		0.233210
NC_000913	2783075	2783080		0.422142
NC_000913	2783080	2783085		0.493750
NC_000913	2783085	2783090		0.696186
NC_000913	2783090	2783095		0.687141
NC_000913	2783095	2783100		0.577734
NC_000913	2783100	2783105		0.695177
NC_000913	2783105	2783110		0.628342
NC_000913	2783110	2783115		0.612120
NC_000913	2783115	2783120		0.731674
NC_000913	2783120	2783125		0.770854
NC_000913	2783125	2783130		0.796937
NC_000913	2783130	2783135		0.677808
NC_000913	2783135	2783140		0.786784
NC_000913	2783140	2783145		0.699381
NC_000913	2783145	2783150		0.830085
NC_000913	2783150	2783155		1.130946
NC_000913	2783155	2783160		1.269066
NC_000913	2783160	2783165		0.483991
NC_000913	2783165	2783170		0.286430
NC_000913	2783170	2783175		0.281512
NC_000913	2783175	2783180		0.442311
NC_000913	2783180	2783185		0.439193
NC_000913	2783185	2783190		0.491375
NC_000913	2783190	2783195		0.495631
NC_000913	2783195	2783200		0.541928
NC_000913	2783200	2783205		0.913659
NC_000913	2783205	2783210		0.937162
NC_000913	2783210	2783215		0.794825
NC_000913	2783215	2783220		0.800902
NC_000913	2783220	2783225		0.783833
NC_000913	2783225	2783230		0.666420
NC_000913	2783230	2783235		0.665423
NC_000913	2783235	2783240		0.658105
NC_000913	2783240	2783245		0.610459
NC_000913	2783245	2783250		0.625939
NC_000913	2783250	2783255		0.601139
NC_000913	2783255	2783260		0.573454
NC_000913	2783260	2783265		0.545883
NC_000913	2783265	2783270		0.382975
NC_000913	2783270	2783275		0.359778
NC_000913	2783275	2783280		0.275285
NC_000913	2783280	2783285		0.265619
NC_000913	2783285	2783290		0.232128
NC_000913	2783290	2783295		0.241496
NC_000913	2783295	2783300		0.248730
NC_000913	2783300	2783305		0.266821
NC_000913	2783305	2783310		0.307811
NC_000913	2783310	2783315		0.391616
NC_000913	2783315	2783320		0.451876
NC_000913	2783320	2783325		0.515297
NC_000913	2783325	2783330		0.526816
NC_000913	2783330	2783335		0.595180
NC_000913	2783335	2783340		0.585459
NC_000913	2783340	2783345		0.524371
NC_000913	2783345	2783350		0.431524
NC_000913	2783350	2783355		0.542256
NC_000913	2783355	2783360		0.586331
NC_000913	2783360	2783365		0.551801
NC_000913	2783365	2783370		0.586678
NC_000913	2783370	2783375		1.001072
NC_000913	2783375	2783380		1.286369
NC_000913	2783380	2783385		1.477075
NC_000913	2783385	2783390		1.928885
NC_000913	2783390	2783395		2.234691
NC_000913	2783395	2783400		2.470359
NC_000913	2783400	2783405		3.162447
NC_000913	2783405	2783410		3.702787
NC_000913	2783410	2783415		4.579904
NC_000913	2783415	2783420		5.065880
NC_000913	2783420	2783425		5.377045
NC_000913	2783425	2783430		6.211506
NC_000913	2783430	2783435		6.442760
NC_000913	2783435	2783440		7.077989
NC_000913	2783440	2783445		7.501217
NC_000913	2783445	2783450		8.530621
NC_000913	2783450	2783455		9.211471
NC_000913	2783455	2783460		10.474102
NC_000913	2783460	2783465		10.495073
NC_000913	2783465	2783470		12.668390
NC_000913	2783470	2783475		12.213162
NC_000913	2783475	2783480		12.428167
NC_000913	2783480	2783485		12.561293
NC_000913	2783485	2783490		13.050331
NC_000913	2783490	2783495		13.250564
NC_000913	2783495	2783500		13.294179
NC_000913	2783500	2783505		12.669766
NC_000913	2783505	2783510		11.955931
NC_000913	2783510	2783515		11.272780
NC_000913	2783515	2783520		10.686368
NC_000913	2783520	2783525		10.179435
NC_000913	2783525	2783530		8.724582
NC_000913	2783530	2783535		7.582669
NC_000913	2783535	2783540		6.246561
NC_000913	2783540	2783545		5.596976
NC_000913	2783545	2783550		4.713447
NC_000913	2783550	2783555		4.268337
NC_000913	2783555	2783560		3.224993
NC_000913	2783560	2783565		2.694316
NC_000913	2783565	2783570		2.607778
NC_000913	2783570	2783575		2.528916
NC_000913	2783575	2783580		2.192683
NC_000913	2783580	2783585		2.403345
NC_000913	2783585	2783590		2.677760
NC_000913	2783590	2783595		2.761917
NC_000913	2783595	2783600		2.099296
NC_000913	2783600	2783605		2.068638
NC_000913	2783605	2783610		1.689205
NC_000913	2783610	2783615		1.471039
NC_000913	2783615	2783620		0.907064
NC_000913	2783620	2783625		1.160527
NC_000913	2783625	2783630		1.388023
NC_000913	2783630	2783635		1.222573
NC_000913	2783635	2783640		1.117071
NC_000913	2783640	2783645		0.892329
NC_000913	2783645	2783650		0.836150
NC_000913	2783650	2783655		1.131725
NC_000913	2783655	2783660		1.295033
NC_000913	2783660	2783665		1.119873
NC_000913	2783665	2783670		0.670181
NC_000913	2783670	2783675		0.777527
NC_000913	2783675	2783680		0.742440
NC_000913	2783680	2783685		0.830300
NC_000913	2783685	2783690		0.622806
NC_000913	2783690	2783695		0.626639
NC_000913	2783695	2783700		0.578658
NC_000913	2783700	2783705		0.544337
NC_000913	2783705	2783710		0.662540
NC_000913	2783710	2783715		0.620848
NC_000913	2783715	2783720		0.739288
NC_000913	2783720	2783725		0.397859
NC_000913	2783725	2783730		0.473116
NC_000913	2783730	2783735		0.452720
NC_000913	2783735	2783740		0.119668
NC_000913	2783740	2783745		0.166149
NC_000913	2783745	2783750		0.422465
NC_000913	2783750	2783755		0.465437
NC_000913	2783755	2783760		0.528996
NC_000913	2783760	2783765		0.668618
NC_000913	2783765	2783770		0.675684
NC_000913	2783770	2783775		0.659236
NC_000913	2783775	2783780		0.742520
NC_000913	2783780	2783785		0.657763
NC_000913	2783785	2783790		0.527726
NC_000913	2783790	2783795		0.417581
NC_000913	2783795	2783800		0.419520
NC_000913	2783800	2783805		0.864174
NC_000913	2783805	2783810		0.584539
NC_000913	2783810	2783815		0.728131
NC_000913	2783815	2783820		0.610978
NC_000913	2783820	2783825		0.310327
NC_000913	2783825	2783830		0.202418
NC_000913	2783830	2783835		0.209508
NC_000913	2783835	2783840		0.199185
NC_000913	2783840	2783845		0.124002
NC_000913	2783845	2783850		0.272492
NC_000913	2783850	2783855		0.329809
NC_000913	2783855	2783860		0.473601
NC_000913	2783860	2783865		0.572455
NC_000913	2783865	2783870		0.438073
NC_000913	2783870	2783875		0.610306
NC_000913	2783875	2783880		0.776642
NC_000913	2783880	2783885		1.047383
NC_000913	2783885	2783890		1.208706
NC_000913	2783890	2783895		0.987668
NC_000913	2783895	2783900		0.985597
NC_000913	2783900	2783905		1.838381
NC_000913	2783905	2783910		2.952288
NC_000913	2783910	2783915		2.907153
NC_000913	2783915	2783920		3.370686
NC_000913	2783920	2783925		3.804579
NC_000913	2783925	2783930		3.916310
NC_000913	2783930	2783935		4.012174
NC_000913	2783935	2783940		3.712744
NC_000913	2783940	2783945		2.373240
NC_000913	2783945	2783950		1.829214
NC_000913	2783950	2783955		1.188730
NC_000913	2783955	2783960		1.106191
NC_000913	2783960	2783965		1.074468
NC_000913	2783965	2783970		0.889942
NC_000913	2783970	2783975		0.820126
NC_000913	2783975	2783980		0.937910
NC_000913	2783980	2783985		0.805409
NC_000913	2783985	2783990		0.718513
NC_000913	2783990	2783995		0.591819
NC_000913	2783995	2784000		0.763735
NC_000913	2784000	2784005		1.325209
NC_000913	2784005	2784010		1.409874
NC_000913	2784010	2784015		1.252897
NC_000913	2784015	2784020		1.272967
NC_000913	2784020	2784025		1.060442
NC_000913	2784025	2784030		1.016742
NC_000913	2784030	2784035		0.943307
NC_000913	2784035	2784040		0.976414
NC_000913	2784040	2784045		0.805647
NC_000913	2784045	2784050		0.616237
NC_000913	2784050	2784055		0.510906
NC_000913	2784055	2784060		1.005577
NC_000913	2784060	2784065		0.965340
NC_000913	2784065	2784070		1.152778
NC_000913	2784070	2784075		1.117883
NC_000913	2784075	2784080		0.998376
NC_000913	2784080	2784085		0.180007
NC_000913	2784085	2784090		0.372578
NC_000913	2784090	2784095		0.279720
NC_000913	2784095	2784100		0.759840
NC_000913	2784100	2784105		0.689435
NC_000913	2784105	2784110		0.698981
NC_000913	2784110	2784115		0.765919
NC_000913	2784115	2784120		0.779721
NC_000913	2784120	2784125		0.808358
NC_000913	2784125	2784130		0.777470
NC_000913	2784130	2784135		0.610687
NC_000913	2784135	2784140		1.055684
NC_000913	2784140	2784145		1.121304
NC_000913	2784145	2784150		1.260714
NC_000913	2784150	2784155		1.192564
NC_000913	2784155	2784160		0.767755
NC_000913	2784160	2784165		0.704997
NC_000913	2784165	2784170		0.793916
NC_000913	2784170	2784175		0.936236
NC_000913	2784175	2784180		1.137780
NC_000913	2784180	2784185		1.115737
NC_000913	2784185	2784190		1.103616
NC_000913	2784190	2784195		1.248793
NC_000913	2784195	2784200		1.616849
NC_000913	2784200	2784205		1.467762
NC_000913	2784205	2784210		1.390481
NC_000913	2784210	2784215		1.592416
NC_000913	2784215	2784220		1.915461
NC_000913	2784220	2784225		1.425982
NC_000913	2784225	2784230		1.523227
NC_000913	2784230	2784235		1.538165
NC_000913	2784235	2784240		1.209273
NC_000913	2784240	2784245		0.608257
NC_000913	2784245	2784250		0.479615
NC_000913	2784250	2784255		0.473576
NC_000913	2784255	2784260		0.647577
NC_000913	2784260	2784265		0.728377
NC_000913	2784265	2784270		0.737950
NC_000913	2784270	2784275		0.690033
NC_000913	2784275	2784280		0.791458
NC_000913	2784280	2784285		0.709381
NC_000913	2784285	2784290		0.482485
NC_000913	2784290	2784295		0.521234
NC_000913	2784295	2784300		0.466349
NC_000913	2784300	2784305		0.212555
NC_000913	2784305	2784310		0.313032
NC_000913	2784310	2784315		0.338055
NC_000913	2784315	2784320		0.443289
NC_000913	2784320	2784325		0.293089
NC_000913	2784325	2784330		0.240302
NC_000913	2784330	2784335		0.383503
NC_000913	2784335	2784340		0.289960
NC_000913	2784340	2784345		0.303526
NC_000913	2784345	2784350		0.338885
NC_000913	2784350	2784355		0.386298
NC_000913	2784355	2784360		0.408289
NC_000913	2784360	2784365		0.421779
NC_000913	2784365	2784370		0.443622
NC_000913	2784370	2784375		0.425590
NC_000913	2784375	2784380		0.577217
NC_000913	2784380	2784385		1.064666
NC_000913	2784385	2784390		1.351970
NC_000913	2784390	2784395		1.112319
NC_000913	2784395	2784400		1.567512
NC_000913	2784400	2784405		2.287658
NC_000913	2784405	2784410		1.586492
NC_000913	2784410	2784415		1.346673
NC_000913	2784415	2784420		1.541321
NC_000913	2784420	2784425		1.544253
NC_000913	2784425	2784430		1.148277
NC_000913	2784430	2784435		0.866856
NC_000913	2784435	2784440		0.654446
NC_000913	2784440	2784445		0.681550
NC_000913	2784445	2784450		0.634758
NC_000913	2784450	2784455		0.759016
NC_000913	2784455	2784460		0.623333
NC_000913	2784460	2784465		0.628432
NC_000913	2784465	2784470		0.650983
NC_000913	2784470	2784475		0.635942
NC_000913	2784475	2784480		0.834393
NC_000913	2784480	2784485		1.181594
NC_000913	2784485	2784490		1.233435
NC_000913	2784490	2784495		0.963292
NC_000913	2784495	2784500		0.764176
NC_000913	2784500	2784505		0.688608
NC_000913	2784505	2784510		0.519984
NC_000913	2784510	2784515		0.217603
NC_000913	2784515	2784520		0.224873
NC_000913	2784520	2784525		0.100151
NC_000913	2784525	2784530		0.116791
NC_000913	2784530	2784535		0.262480
NC_000913	2784535	2784540		0.120835
NC_000913	2784540	2784545		0.091279
NC_000913	2784545	2784550		0.075249
NC_000913	2784550	2784555		0.125850
NC_000913	2784555	2784560		0.088886
NC_000913	2784560	2784565		0.080669
NC_000913	2784565	2784570		0.067081
NC_000913	2784570	2784575		0.067629
NC_000913	2784575	2784580		0.111984
NC_000913	2784580	2784585		0.097358
NC_000913	2784585	2784590		0.139787
NC_000913	2784590	2784595		0.156511
NC_000913	2784595	2784600		0.100670
NC_000913	2784600	2784605		0.297064
NC_000913	2784605	2784610		0.318915
NC_000913	2784610	2784615		0.259027
NC_000913	2784615	2784620		0.480755
NC_000913	2784620	2784625		0.497160
NC_000913	2784625	2784630		0.440264
NC_000913	2784630	2784635		0.476468
NC_000913	2784635	2784640		0.520794
NC_000913	2784640	2784645		0.672721
NC_000913	2784645	2784650		0.795678
NC_000913	2784650	2784655		0.838646
NC_000913	2784655	2784660		0.709524
NC_000913	2784660	2784665		0.827488
NC_000913	2784665	2784670		0.963754
NC_000913	2784670	2784675		0.784344
NC_000913	2784675	2784680		0.935987
NC_000913	2784680	2784685		0.824261
NC_000913	2784685	2784690		0.681045
NC_000913	2784690	2784695		0.699424
NC_000913	2784695	2784700		0.758015
NC_000913	2784700	2784705		0.844521
NC_000913	2784705	2784710		0.782276
NC_000913	2784710	2784715		0.731685
NC_000913	2784715	2784720		0.651187
NC_000913	2784720	2784725		0.720891
NC_000913	2784725	2784730		0.727196
NC_000913	2784730	2784735		0.967830
NC_000913	2784735	2784740		1.080685
NC_000913	2784740	2784745		1.102194
NC_000913	2784745	2784750		1.124843
NC_000913	2784750	2784755		1.318059
NC_000913	2784755	2784760		1.069638
NC_000913	2784760	2784765		0.971778
NC_000913	2784765	2784770		1.093083
NC_000913	2784770	2784775		1.116645
NC_000913	2784775	2784780		0.788933
NC_000913	2784780	2784785		1.049283
NC_000913	2784785	2784790		1.243407
NC_000913	2784790	2784795		1.301677
NC_000913	2784795	2784800		1.358455
NC_000913	2784800	2784805		1.310479
NC_000913	2784805	2784810		1.275654
NC_000913	2784810	2784815		1.151234
NC_000913	2784815	2784820		1.364957
NC_000913	2784820	2784825		1.868013
NC_000913	2784825	2784830		1.597471
NC_000913	2784830	2784835		0.552654
NC_000913	2784835	2784840		0.753147
NC_000913	2784840	2784845		0.738227
NC_000913	2784845	2784850		0.571270
NC_000913	2784850	2784855		0.586414
NC_000913	2784855	2784860		0.528307
NC_000913	2784860	2784865		0.506260
NC_000913	2784865	2784870		0.445131
NC_000913	2784870	2784875		0.428293
NC_000913	2784875	2784880		0.448620
NC_000913	2784880	2784885		0.499991
NC_000913	2784885	2784890		0.618392
NC_000913	2784890	2784895		0.840577
NC_000913	2784895	2784900		1.283030
NC_000913	2784900	2784905		1.335956
NC_000913	2784905	2784910		1.378721
NC_000913	2784910	2784915		1.080523
NC_000913	2784915	2784920		1.081753
NC_000913	2784920	2784925		1.341589
NC_000913	2784925	2784930		1.313657
NC_000913	2784930	2784935		1.019424
NC_000913	2784935	2784940		1.990256
NC_000913	2784940	2784945		2.052843
NC_000913	2784945	2784950		2.257177
NC_000913	2784950	2784955		2.171501
NC_000913	2784955	2784960		2.441641
NC_000913	2784960	2784965		2.081115
NC_000913	2784965	2784970		2.048079
NC_000913	2784970	2784975		2.204131
NC_000913	2784975	2784980		2.210738
NC_000913	2784980	2784985		2.261062
NC_000913	2784985	2784990		2.266265
NC_000913	2784990	2784995		2.184158
NC_000913	2784995	2785000		2.056626
NC_000913	2785000	2785005		2.492170
NC_000913	2785005	2785010		2.817802
NC_000913	2785010	2785015		3.588834
NC_000913	2785015	2785020		1.942550
NC_000913	2785020	2785025		1.721453
NC_000913	2785025	2785030		1.679333
NC_000913	2785030	2785035		1.774012
NC_000913	2785035	2785040		1.426990
NC_000913	2785040	2785045		1.642937
NC_000913	2785045	2785050		1.280166
NC_000913	2785050	2785055		0.891333
NC_000913	2785055	2785060		0.609490
NC_000913	2785060	2785065		0.589505
NC_000913	2785065	2785070		0.760389
NC_000913	2785070	2785075		0.731540
NC_000913	2785075	2785080		0.881881
NC_000913	2785080	2785085		1.075984
NC_000913	2785085	2785090		1.060581
NC_000913	2785090	2785095		1.100608
NC_000913	2785095	2785100		0.781994
NC_000913	2785100	2785105		0.828238
NC_000913	2785105	2785110		0.694790
NC_000913	2785110	2785115		0.637064
NC_000913	2785115	2785120		0.730900
NC_000913	2785120	2785125		0.569600
NC_000913	2785125	2785130		0.574095
NC_000913	2785130	2785135		0.583125
NC_000913	2785135	2785140		0.495625
NC_000913	2785140	2785145		0.191342
NC_000913	2785145	2785150		0.206225
NC_000913	2785150	2785155		0.254985
NC_000913	2785155	2785160		0.125477
NC_000913	2785160	2785165		0.118157
NC_000913	2785165	2785170		0.051376
NC_000913	2785170	2785175		0.040258
NC_000913	2785175	2785180		0.059467
NC_000913	2785180	2785185		0.040348
NC_000913	2785185	2785190		0.019601
NC_000913	2785190	2785195		0.029116
NC_000913	2785195	2785200		0.001547
NC_000913	2785200	2785205		0.002142
NC_000913	2785205	2785210		0.002219
NC_000913	2785210	2785215		0.005456
NC_000913	2785215	2785220		0.004652
NC_000913	2785220	2785225		0.035134
NC_000913	2785225	2785230		0.118227
NC_000913	2785230	2785235		0.287448
NC_000913	2785235	2785240		0.385890
NC_000913	2785240	2785245		0.440628
NC_000913	2785245	2785250		0.509650
NC_000913	2785250	2785255		0.521353
NC_000913	2785255	2785260		0.419133
NC_000913	2785260	2785265		0.830948
NC_000913	2785265	2785270		1.196737
NC_000913	2785270	2785275		1.428738
NC_000913	2785275	2785280		1.127817
NC_000913	2785280	2785285		0.889148
NC_000913	2785285	2785290		1.131913
NC_000913	2785290	2785295		1.160891
NC_000913	2785295	2785300		1.357266
NC_000913	2785300	2785305		1.311974
NC_000913	2785305	2785310		1.159278
NC_000913	2785310	2785315		1.070824
NC_000913	2785315	2785320		0.838863
NC_000913	2785320	2785325		0.845648
NC_000913	2785325	2785330		0.747254
NC_000913	2785330	2785335		0.777635
NC_000913	2785335	2785340		0.850910
NC_000913	2785340	2785345		0.617090
NC_000913	2785345	2785350		0.772989
NC_000913	2785350	2785355		0.578959
NC_000913	2785355	2785360		0.497391
NC_000913	2785360	2785365		0.444182
NC_000913	2785365	2785370		0.513033
NC_000913	2785370	2785375		0.327247
NC_000913	2785375	2785380		0.467427
NC_000913	2785380	2785385		0.332446
NC_000913	2785385	2785390		0.266015
NC_000913	2785390	2785395		0.245915
NC_000913	2785395	2785400		0.360144
NC_000913	2785400	2785405		1.493475
NC_000913	2785405	2785410		1.681129
NC_000913	2785410	2785415		1.812640
NC_000913	2785415	2785420		1.867895
NC_000913	2785420	2785425		1.751274
NC_000913	2785425	2785430		1.517901
NC_000913	2785430	2785435		1.716567
NC_000913	2785435	2785440		1.859725
NC_000913	2785440	2785445		1.645458
NC_000913	2785445	2785450		1.908755
NC_000913	2785450	2785455		0.981855
NC_000913	2785455	2785460		1.355078
NC_000913	2785460	2785465		0.857738
NC_000913	2785465	2785470		0.608797
NC_000913	2785470	2785475		0.605633
NC_000913	2785475	2785480		0.322098
NC_000913	2785480	2785485		0.284949
NC_000913	2785485	2785490		0.268737
NC_000913	2785490	2785495		0.399235
NC_000913	2785495	2785500		0.382059
NC_000913	2785500	2785505		0.254350
NC_000913	2785505	2785510		0.681849
NC_000913	2785510	2785515		0.697605
NC_000913	2785515	2785520		0.728911
NC_000913	2785520	2785525		0.749589
NC_000913	2785525	2785530		0.718851
NC_000913	2785530	2785535		0.776430
NC_000913	2785535	2785540		0.443406
NC_000913	2785540	2785545		0.365033
NC_000913	2785545	2785550		0.680982
NC_000913	2785550	2785555		0.316626
NC_000913	2785555	2785560		0.311536
NC_000913	2785560	2785565		0.307364
NC_000913	2785565	2785570		0.387641
NC_000913	2785570	2785575		0.464773
NC_000913	2785575	2785580		0.468340
NC_000913	2785580	2785585		0.813301
NC_000913	2785585	2785590		0.788309
NC_000913	2785590	2785595		0.470253
NC_000913	2785595	2785600		1.050533
NC_000913	2785600	2785605		0.885620
NC_000913	2785605	2785610		0.867614
NC_000913	2785610	2785615		0.592434
NC_000913	2785615	2785620		0.333153
NC_000913	2785620	2785625		0.311739
NC_000913	2785625	2785630		0.296364
NC_000913	2785630	2785635		0.250579
NC_000913	2785635	2785640		0.198293
NC_000913	2785640	2785645		0.264962
NC_000913	2785645	2785650		0.300379
NC_000913	2785650	2785655		0.469342
NC_000913	2785655	2785660		0.468013
NC_000913	2785660	2785665		0.444824
NC_000913	2785665	2785670		0.442244
NC_000913	2785670	2785675		0.509406
NC_000913	2785675	2785680		0.368020
NC_000913	2785680	2785685		0.420396
NC_000913	2785685	2785690		0.465710
NC_000913	2785690	2785695		0.530042
NC_000913	2785695	2785700		0.612767
NC_000913	2785700	2785705		1.081865
NC_000913	2785705	2785710		0.557560
NC_000913	2785710	2785715		0.649602
NC_000913	2785715	2785720		0.814880
NC_000913	2785720	2785725		0.850768
NC_000913	2785725	2785730		1.175447
NC_000913	2785730	2785735		1.242631
NC_000913	2785735	2785740		1.451502
NC_000913	2785740	2785745		1.453855
NC_000913	2785745	2785750		0.984333
NC_000913	2785750	2785755		1.303494
NC_000913	2785755	2785760		1.448213
NC_000913	2785760	2785765		1.316147
NC_000913	2785765	2785770		0.922671
NC_000913	2785770	2785775		0.908051
NC_000913	2785775	2785780		0.885437
NC_000913	2785780	2785785		0.689966
NC_000913	2785785	2785790		0.804554
NC_000913	2785790	2785795		1.162586
NC_000913	2785795	2785800		1.543126
NC_000913	2785800	2785805		1.687252
NC_000913	2785805	2785810		1.233065
NC_000913	2785810	2785815		0.979844
NC_000913	2785815	2785820		0.978794
NC_000913	2785820	2785825		1.007558
NC_000913	2785825	2785830		1.043462
NC_000913	2785830	2785835		1.069565
NC_000913	2785835	2785840		1.292940
NC_000913	2785840	2785845		1.341020
NC_000913	2785845	2785850		1.278530
NC_000913	2785850	2785855		2.415014
NC_000913	2785855	2785860		2.620726
NC_000913	2785860	2785865		1.657003
NC_000913	2785865	2785870		1.877205
NC_000913	2785870	2785875		1.902300
NC_000913	2785875	2785880		2.767736
NC_000913	2785880	2785885		3.508283
NC_000913	2785885	2785890		4.946547
NC_000913	2785890	2785895		3.546522
NC_000913	2785895	2785900		3.746755
NC_000913	2785900	2785905		3.764261
NC_000913	2785905	2785910		2.701740
NC_000913	2785910	2785915		2.621193
NC_000913	2785915	2785920		1.739998
NC_000913	2785920	2785925		1.400734
NC_000913	2785925	2785930		1.176036
NC_000913	2785930	2785935		1.367330
NC_000913	2785935	2785940		1.457222
NC_000913	2785940	2785945		0.596212
NC_000913	2785945	2785950		0.289578
NC_000913	2785950	2785955		0.242537
NC_000913	2785955	2785960		0.201750
NC_000913	2785960	2785965		0.217622
NC_000913	2785965	2785970		0.192141
NC_000913	2785970	2785975		0.256402
NC_000913	2785975	2785980		0.254042
NC_000913	2785980	2785985		0.316816
NC_000913	2785985	2785990		0.944842
NC_000913	2785990	2785995		0.977970
NC_000913	2785995	2786000		1.024834
NC_000913	2786000	2786005		0.853305
NC_000913	2786005	2786010		0.721820
NC_000913	2786010	2786015		0.463544
NC_000913	2786015	2786020		0.464937
NC_000913	2786020	2786025		0.429410
NC_000913	2786025	2786030		0.467848
NC_000913	2786030	2786035		0.412530
NC_000913	2786035	2786040		0.454448
NC_000913	2786040	2786045		0.339475
NC_000913	2786045	2786050		0.143043
NC_000913	2786050	2786055		0.455950
NC_000913	2786055	2786060		0.916045
NC_000913	2786060	2786065		0.163673
NC_000913	2786065	2786070		0.149504
NC_000913	2786070	2786075		0.047973
NC_000913	2786075	2786080		0.013552
NC_000913	2786080	2786085		0.011705
NC_000913	2786085	2786090		0.003381
NC_000913	2786090	2786095		0.011048
NC_000913	2786095	2786100		0.011498
NC_000913	2786100	2786105		0.008100
NC_000913	2786105	2786110		0.008103
NC_000913	2786110	2786115		0.007568
NC_000913	2786115	2786120		0.014851
NC_000913	2786120	2786125		0.070522
NC_000913	2786125	2786130		0.069720
NC_000913	2786130	2786135		0.069762
NC_000913	2786135	2786140		0.074784
NC_000913	2786140	2786145		0.076229
NC_000913	2786145	2786150		0.035238
NC_000913	2786150	2786155		0.091366
NC_000913	2786155	2786160		0.082419
NC_000913	2786160	2786165		0.184081
NC_000913	2786165	2786170		0.345892
NC_000913	2786170	2786175		0.261427
NC_000913	2786175	2786180		0.310750
NC_000913	2786180	2786185		0.533079
NC_000913	2786185	2786190		0.654640
NC_000913	2786190	2786195		1.159783
NC_000913	2786195	2786200		1.290468
NC_000913	2786200	2786205		1.537338
NC_000913	2786205	2786210		1.626663
NC_000913	2786210	2786215		0.831635
NC_000913	2786215	2786220		0.633339
NC_000913	2786220	2786225		0.632241
NC_000913	2786225	2786230		0.603649
NC_000913	2786230	2786235		0.641682
NC_000913	2786235	2786240		0.644216
NC_000913	2786240	2786245		0.679445
NC_000913	2786245	2786250		0.616952
NC_000913	2786250	2786255		1.401110
NC_000913	2786255	2786260		1.141840
NC_000913	2786260	2786265		1.544860
NC_000913	2786265	2786270		1.403307
NC_000913	2786270	2786275		1.237609
NC_000913	2786275	2786280		1.208956
NC_000913	2786280	2786285		0.928674
NC_000913	2786285	2786290		0.166161
NC_000913	2786290	2786295		0.154855
NC_000913	2786295	2786300		0.197470
NC_000913	2786300	2786305		0.171749
NC_000913	2786305	2786310		0.202255
NC_000913	2786310	2786315		0.239189
NC_000913	2786315	2786320		0.462421
NC_000913	2786320	2786325		0.267167
NC_000913	2786325	2786330		0.281458
NC_000913	2786330	2786335		0.314733
NC_000913	2786335	2786340		0.154714
NC_000913	2786340	2786345		0.149698
NC_000913	2786345	2786350		0.158220
NC_000913	2786350	2786355		0.258183
NC_000913	2786355	2786360		0.300762
NC_000913	2786360	2786365		0.699182
NC_000913	2786365	2786370		0.625010
NC_000913	2786370	2786375		0.309423
NC_000913	2786375	2786380		0.281020
NC_000913	2786380	2786385		0.478231
NC_000913	2786385	2786390		0.604548
NC_000913	2786390	2786395		0.615010
NC_000913	2786395	2786400		0.474888
NC_000913	2786400	2786405		0.500936
NC_000913	2786405	2786410		0.554295
NC_000913	2786410	2786415		0.553114
NC_000913	2786415	2786420		0.643071
NC_000913	2786420	2786425		0.644119
NC_000913	2786425	2786430		0.644124
NC_000913	2786430	2786435		0.695529
NC_000913	2786435	2786440		1.035049
NC_000913	2786440	2786445		1.284348
NC_000913	2786445	2786450		1.081326
NC_000913	2786450	2786455		1.337613
NC_000913	2786455	2786460		1.912849
NC_000913	2786460	2786465		1.635724
NC_000913	2786465	2786470		1.747639
NC_000913	2786470	2786475		1.540197
NC_000913	2786475	2786480		1.465799
NC_000913	2786480	2786485		1.093626
NC_000913	2786485	2786490		0.878091
NC_000913	2786490	2786495		0.684698
NC_000913	2786495	2786500		0.828271
NC_000913	2786500	2786505		0.083755
NC_000913	2786505	2786510		0.145688
NC_000913	2786510	2786515		0.071294
NC_000913	2786515	2786520		0.009524
NC_000913	2786520	2786525		0.058911
NC_000913	2786525	2786530		0.079442
NC_000913	2786530	2786535		0.244098
NC_000913	2786535	2786540		0.474916
NC_000913	2786540	2786545		0.545633
NC_000913	2786545	2786550		0.523798
NC_000913	2786550	2786555		0.773595
NC_000913	2786555	2786560		0.807901
NC_000913	2786560	2786565		0.561979
NC_000913	2786565	2786570		0.496731
NC_000913	2786570	2786575		0.375686
NC_000913	2786575	2786580		0.413746
NC_000913	2786580	2786585		0.492286
NC_000913	2786585	2786590		0.873537
NC_000913	2786590	2786595		0.950377
NC_000913	2786595	2786600		1.091252
NC_000913	2786600	2786605		0.921560
NC_000913	2786605	2786610		1.099531
NC_000913	2786610	2786615		0.901925
NC_000913	2786615	2786620		1.003624
NC_000913	2786620	2786625		0.635313
NC_000913	2786625	2786630		0.716732
NC_000913	2786630	2786635		1.151268
NC_000913	2786635	2786640		1.691002
NC_000913	2786640	2786645		1.823535
NC_000913	2786645	2786650		3.332143
NC_000913	2786650	2786655		3.723335
NC_000913	2786655	2786660		4.869592
NC_000913	2786660	2786665		3.899104
NC_000913	2786665	2786670		4.070805
NC_000913	2786670	2786675		4.515123
NC_000913	2786675	2786680		4.410643
NC_000913	2786680	2786685		4.368141
NC_000913	2786685	2786690		4.325744
NC_000913	2786690	2786695		4.212454
NC_000913	2786695	2786700		4.997300
NC_000913	2786700	2786705		5.083672
NC_000913	2786705	2786710		5.000638
NC_000913	2786710	2786715		4.940893
NC_000913	2786715	2786720		4.988988
NC_000913	2786720	2786725		5.222242
NC_000913	2786725	2786730		5.358765
NC_000913	2786730	2786735		5.349272
NC_000913	2786735	2786740		5.723126
NC_000913	2786740	2786745		5.570960
NC_000913	2786745	2786750		5.472143
NC_000913	2786750	2786755		5.283917
NC_000913	2786755	2786760		4.928434
NC_000913	2786760	2786765		5.069676
NC_000913	2786765	2786770		4.525032
NC_000913	2786770	2786775		2.482232
NC_000913	2786775	2786780		1.768213
NC_000913	2786780	2786785		0.870946
NC_000913	2786785	2786790		0.666763
NC_000913	2786790	2786795		0.593320
NC_000913	2786795	2786800		0.629181
NC_000913	2786800	2786805		0.589080
NC_000913	2786805	2786810		0.575417
NC_000913	2786810	2786815		0.554419
NC_000913	2786815	2786820		0.710684
NC_000913	2786820	2786825		0.654693
NC_000913	2786825	2786830		0.778706
NC_000913	2786830	2786835		0.769791
NC_000913	2786835	2786840		0.933385
NC_000913	2786840	2786845		1.240740
NC_000913	2786845	2786850		1.870996
NC_000913	2786850	2786855		1.522638
NC_000913	2786855	2786860		1.491734
NC_000913	2786860	2786865		1.702352
NC_000913	2786865	2786870		1.532930
NC_000913	2786870	2786875		1.033646
NC_000913	2786875	2786880		1.129780
NC_000913	2786880	2786885		1.163076
NC_000913	2786885	2786890		1.086423
NC_000913	2786890	2786895		1.114135
NC_000913	2786895	2786900		1.198770
NC_000913	2786900	2786905		0.937217
NC_000913	2786905	2786910		1.050135
NC_000913	2786910	2786915		1.118732
NC_000913	2786915	2786920		1.165941
NC_000913	2786920	2786925		1.186502
NC_000913	2786925	2786930		1.222678
NC_000913	2786930	2786935		1.322682
NC_000913	2786935	2786940		1.403040
NC_000913	2786940	2786945		1.069506
NC_000913	2786945	2786950		1.648778
NC_000913	2786950	2786955		1.569426
NC_000913	2786955	2786960		1.042180
NC_000913	2786960	2786965		0.734615
NC_000913	2786965	2786970		0.522940
NC_000913	2786970	2786975		0.378463
NC_000913	2786975	2786980		0.482587
NC_000913	2786980	2786985		0.653473
NC_000913	2786985	2786990		0.502382
NC_000913	2786990	2786995		0.362778
NC_000913	2786995	2787000		0.424120
NC_000913	2787000	2787005		0.555417
NC_000913	2787005	2787010		0.424776
NC_000913	2787010	2787015		0.719279
NC_000913	2787015	2787020		0.841722
NC_000913	2787020	2787025		0.755694
NC_000913	2787025	2787030		0.671013
NC_000913	2787030	2787035		0.649060
NC_000913	2787035	2787040		0.742936
NC_000913	2787040	2787045		0.667452
NC_000913	2787045	2787050		0.689183
NC_000913	2787050	2787055		0.617330
NC_000913	2787055	2787060		0.738396
NC_000913	2787060	2787065		0.948838
NC_000913	2787065	2787070		1.037428
NC_000913	2787070	2787075		1.510175
NC_000913	2787075	2787080		1.576416
NC_000913	2787080	2787085		1.531570
NC_000913	2787085	2787090		1.623791
NC_000913	2787090	2787095		1.475338
NC_000913	2787095	2787100		1.560238
NC_000913	2787100	2787105		1.902509
NC_000913	2787105	2787110		2.064663
NC_000913	2787110	2787115		2.028548
NC_000913	2787115	2787120		1.850896
NC_000913	2787120	2787125		1.776084
NC_000913	2787125	2787130		1.138797
NC_000913	2787130	2787135		0.875257
NC_000913	2787135	2787140		1.313032
NC_000913	2787140	2787145		1.123426
NC_000913	2787145	2787150		1.113280
NC_000913	2787150	2787155		1.088941
NC_000913	2787155	2787160		0.977841
NC_000913	2787160	2787165		1.055331
NC_000913	2787165	2787170		1.052522
NC_000913	2787170	2787175		1.262969
NC_000913	2787175	2787180		1.438612
NC_000913	2787180	2787185		1.205506
NC_000913	2787185	2787190		1.565691
NC_000913	2787190	2787195		1.361144
NC_000913	2787195	2787200		1.987630
NC_000913	2787200	2787205		2.310873
NC_000913	2787205	2787210		2.302355
NC_000913	2787210	2787215		1.955060
NC_000913	2787215	2787220		3.309046
NC_000913	2787220	2787225		3.773039
NC_000913	2787225	2787230		3.231527
NC_000913	2787230	2787235		3.238877
NC_000913	2787235	2787240		2.590878
NC_000913	2787240	2787245		1.427502
NC_000913	2787245	2787250		0.834404
NC_000913	2787250	2787255		0.887086
NC_000913	2787255	2787260		1.159784
NC_000913	2787260	2787265		1.434683
NC_000913	2787265	2787270		1.586279
NC_000913	2787270	2787275		2.539525
NC_000913	2787275	2787280		2.101288
NC_000913	2787280	2787285		1.878858
NC_000913	2787285	2787290		2.000466
NC_000913	2787290	2787295		1.960755
NC_000913	2787295	2787300		1.901239
NC_000913	2787300	2787305		1.743802
NC_000913	2787305	2787310		2.752859
NC_000913	2787310	2787315		2.431647
NC_000913	2787315	2787320		3.118392
NC_000913	2787320	2787325		3.424452
NC_000913	2787325	2787330		3.848214
NC_000913	2787330	2787335		4.754821
NC_000913	2787335	2787340		3.839707
NC_000913	2787340	2787345		3.479447
NC_000913	2787345	2787350		3.137089
NC_000913	2787350	2787355		3.361310
NC_000913	2787355	2787360		3.131639
NC_000913	2787360	2787365		2.920843
NC_000913	2787365	2787370		2.689927
NC_000913	2787370	2787375		2.456859
NC_000913	2787375	2787380		2.699080
NC_000913	2787380	2787385		2.629527
NC_000913	2787385	2787390		2.488895
NC_000913	2787390	2787395		2.146981
NC_000913	2787395	2787400		2.271483
NC_000913	2787400	2787405		2.569220
NC_000913	2787405	2787410		2.738385
NC_000913	2787410	2787415		0.995390
NC_000913	2787415	2787420		1.061849
NC_000913	2787420	2787425		0.933367
NC_000913	2787425	2787430		1.119132
NC_000913	2787430	2787435		0.893254
NC_000913	2787435	2787440		1.010855
NC_000913	2787440	2787445		0.925944
NC_000913	2787445	2787450		1.128211
NC_000913	2787450	2787455		2.238300
NC_000913	2787455	2787460		2.769311
NC_000913	2787460	2787465		2.488287
NC_000913	2787465	2787470		3.515941
NC_000913	2787470	2787475		3.672004
NC_000913	2787475	2787480		3.906728
NC_000913	2787480	2787485		4.178855
NC_000913	2787485	2787490		3.776359
NC_000913	2787490	2787495		4.708197
NC_000913	2787495	2787500		4.278239
NC_000913	2787500	2787505		3.432228
NC_000913	2787505	2787510		2.901475
NC_000913	2787510	2787515		3.302989
NC_000913	2787515	2787520		3.525164
NC_000913	2787520	2787525		3.243470
NC_000913	2787525	2787530		3.062014
NC_000913	2787530	2787535		3.213439
NC_000913	2787535	2787540		3.136364
NC_000913	2787540	2787545		3.357813
NC_000913	2787545	2787550		3.443630
NC_000913	2787550	2787555		4.039772
NC_000913	2787555	2787560		5.451212
NC_000913	2787560	2787565		6.257703
NC_000913	2787565	2787570		4.720312
NC_000913	2787570	2787575		3.079484
NC_000913	2787575	2787580		3.091444
NC_000913	2787580	2787585		2.506168
NC_000913	2787585	2787590		1.456277
NC_000913	2787590	2787595		1.551654
NC_000913	2787595	2787600		1.277497
NC_000913	2787600	2787605		0.939139
NC_000913	2787605	2787610		0.920182
NC_000913	2787610	2787615		0.934444
NC_000913	2787615	2787620		1.095871
NC_000913	2787620	2787625		1.210340
NC_000913	2787625	2787630		1.370830
NC_000913	2787630	2787635		1.449063
NC_000913	2787635	2787640		1.414907
NC_000913	2787640	2787645		1.324635
NC_000913	2787645	2787650		1.495078
NC_000913	2787650	2787655		1.765850
NC_000913	2787655	2787660		1.407082
NC_000913	2787660	2787665		1.731343
NC_000913	2787665	2787670		1.470483
NC_000913	2787670	2787675		1.103117
NC_000913	2787675	2787680		1.103386
NC_000913	2787680	2787685		1.025455
NC_000913	2787685	2787690		1.051206
NC_000913	2787690	2787695		0.988222
NC_000913	2787695	2787700		1.066101
NC_000913	2787700	2787705		0.577587
NC_000913	2787705	2787710		0.514154
NC_000913	2787710	2787715		0.402834
NC_000913	2787715	2787720		0.561554
NC_000913	2787720	2787725		0.606495
NC_000913	2787725	2787730		0.735602
NC_000913	2787730	2787735		1.311814
NC_000913	2787735	2787740		0.897741
NC_000913	2787740	2787745		1.167443
NC_000913	2787745	2787750		1.773501
NC_000913	2787750	2787755		2.215133
NC_000913	2787755	2787760		2.046711
NC_000913	2787760	2787765		2.159031
NC_000913	2787765	2787770		2.194409
NC_000913	2787770	2787775		2.038793
NC_000913	2787775	2787780		2.161374
NC_000913	2787780	2787785		1.942466
NC_000913	2787785	2787790		2.489710
NC_000913	2787790	2787795		2.286521
NC_000913	2787795	2787800		2.337657
NC_000913	2787800	2787805		2.169347
NC_000913	2787805	2787810		2.164263
NC_000913	2787810	2787815		2.345860
NC_000913	2787815	2787820		2.208148
NC_000913	2787820	2787825		2.414232
NC_000913	2787825	2787830		1.849045
NC_000913	2787830	2787835		1.804875
NC_000913	2787835	2787840		1.495707
NC_000913	2787840	2787845		1.558140
NC_000913	2787845	2787850		1.533428
NC_000913	2787850	2787855		1.472453
NC_000913	2787855	2787860		1.434842
NC_000913	2787860	2787865		1.492824
NC_000913	2787865	2787870		1.328955
NC_000913	2787870	2787875		1.584259
NC_000913	2787875	2787880		1.505362
NC_000913	2787880	2787885		1.581572
NC_000913	2787885	2787890		1.645282
NC_000913	2787890	2787895		2.238902
NC_000913	2787895	2787900		1.380257
NC_000913	2787900	2787905		0.568248
NC_000913	2787905	2787910		0.404720
NC_000913	2787910	2787915		0.479002
NC_000913	2787915	2787920		0.429232
NC_000913	2787920	2787925		0.482193
NC_000913	2787925	2787930		0.445774
NC_000913	2787930	2787935		0.414767
NC_000913	2787935	2787940		0.657235
NC_000913	2787940	2787945		0.469467
NC_000913	2787945	2787950		0.523814
NC_000913	2787950	2787955		0.674621
NC_000913	2787955	2787960		0.564116
NC_000913	2787960	2787965		0.666042
NC_000913	2787965	2787970		0.738701
NC_000913	2787970	2787975		0.950976
NC_000913	2787975	2787980		1.091251
NC_000913	2787980	2787985		0.883888
NC_000913	2787985	2787990		0.699102
NC_000913	2787990	2787995		0.609382
NC_000913	2787995	2788000		0.482484
NC_000913	2788000	2788005		0.532376
NC_000913	2788005	2788010		0.616155
NC_000913	2788010	2788015		0.723659
NC_000913	2788015	2788020		0.548097
NC_000913	2788020	2788025		0.754664
NC_000913	2788025	2788030		1.086947
NC_000913	2788030	2788035		2.026621
NC_000913	2788035	2788040		2.010303
NC_000913	2788040	2788045		2.234702
NC_000913	2788045	2788050		2.277339
NC_000913	2788050	2788055		2.275660
NC_000913	2788055	2788060		2.873518
NC_000913	2788060	2788065		2.670545
NC_000913	2788065	2788070		2.922066
NC_000913	2788070	2788075		3.076471
NC_000913	2788075	2788080		3.653473
NC_000913	2788080	2788085		4.411049
NC_000913	2788085	2788090		2.453634
NC_000913	2788090	2788095		2.490763
NC_000913	2788095	2788100		3.579445
NC_000913	2788100	2788105		3.826435
NC_000913	2788105	2788110		3.339283
NC_000913	2788110	2788115		2.916452
NC_000913	2788115	2788120		3.540802
NC_000913	2788120	2788125		2.864387
NC_000913	2788125	2788130		1.224049
NC_000913	2788130	2788135		0.864530
NC_000913	2788135	2788140		0.873312
NC_000913	2788140	2788145		0.867412
NC_000913	2788145	2788150		0.907110
NC_000913	2788150	2788155		0.913269
NC_000913	2788155	2788160		1.217239
NC_000913	2788160	2788165		0.963690
NC_000913	2788165	2788170		1.154115
NC_000913	2788170	2788175		1.093021
NC_000913	2788175	2788180		1.075659
NC_000913	2788180	2788185		1.169824
NC_000913	2788185	2788190		1.028842
NC_000913	2788190	2788195		0.993372
NC_000913	2788195	2788200		1.060402
NC_000913	2788200	2788205		0.816588
NC_000913	2788205	2788210		0.577911
NC_000913	2788210	2788215		0.331132
NC_000913	2788215	2788220		0.303629
NC_000913	2788220	2788225		0.336197
NC_000913	2788225	2788230		0.364349
NC_000913	2788230	2788235		0.364434
NC_000913	2788235	2788240		0.417444
NC_000913	2788240	2788245		0.636861
NC_000913	2788245	2788250		2.876610
NC_000913	2788250	2788255		3.157117
NC_000913	2788255	2788260		3.293195
NC_000913	2788260	2788265		4.163040
NC_000913	2788265	2788270		4.423399
NC_000913	2788270	2788275		4.654799
NC_000913	2788275	2788280		3.809719
NC_000913	2788280	2788285		3.663372
NC_000913	2788285	2788290		4.117846
NC_000913	2788290	2788295		4.516130
NC_000913	2788295	2788300		4.720376
NC_000913	2788300	2788305		5.146632
NC_000913	2788305	2788310		4.261036
NC_000913	2788310	2788315		3.745763
NC_000913	2788315	2788320		2.623625
NC_000913	2788320	2788325		2.456132
NC_000913	2788325	2788330		2.214557
NC_000913	2788330	2788335		2.201732
NC_000913	2788335	2788340		1.546028
NC_000913	2788340	2788345		0.919393
NC_000913	2788345	2788350		0.822885
NC_000913	2788350	2788355		0.788389
NC_000913	2788355	2788360		0.897120
NC_000913	2788360	2788365		0.989746
NC_000913	2788365	2788370		0.856863
NC_000913	2788370	2788375		0.840317
NC_000913	2788375	2788380		0.921588
NC_000913	2788380	2788385		0.974293
NC_000913	2788385	2788390		1.074118
NC_000913	2788390	2788395		1.519987
NC_000913	2788395	2788400		1.510332
NC_000913	2788400	2788405		1.184847
NC_000913	2788405	2788410		1.820987
NC_000913	2788410	2788415		1.767792
NC_000913	2788415	2788420		1.709818
NC_000913	2788420	2788425		1.032377
NC_000913	2788425	2788430		1.321001
NC_000913	2788430	2788435		1.452918
NC_000913	2788435	2788440		1.637030
NC_000913	2788440	2788445		1.240861
NC_000913	2788445	2788450		1.291832
NC_000913	2788450	2788455		1.220774
NC_000913	2788455	2788460		1.045432
NC_000913	2788460	2788465		1.113740
NC_000913	2788465	2788470		1.048567
NC_000913	2788470	2788475		1.082950
NC_000913	2788475	2788480		1.865199
NC_000913	2788480	2788485		1.836538
NC_000913	2788485	2788490		1.975294
NC_000913	2788490	2788495		2.076923
NC_000913	2788495	2788500		1.696438
NC_000913	2788500	2788505		1.450647
NC_000913	2788505	2788510		0.838946
NC_000913	2788510	2788515		0.945997
NC_000913	2788515	2788520		1.018659
NC_000913	2788520	2788525		0.684889
NC_000913	2788525	2788530		0.839478
NC_000913	2788530	2788535		0.870560
NC_000913	2788535	2788540		1.218831
NC_000913	2788540	2788545		1.061792
NC_000913	2788545	2788550		0.811566
NC_000913	2788550	2788555		0.965608
NC_000913	2788555	2788560		1.122956
NC_000913	2788560	2788565		1.309817
NC_000913	2788565	2788570		1.502126
NC_000913	2788570	2788575		1.770865
NC_000913	2788575	2788580		1.630477
NC_000913	2788580	2788585		1.502101
NC_000913	2788585	2788590		1.568058
NC_000913	2788590	2788595		1.535678
NC_000913	2788595	2788600		1.490039
NC_000913	2788600	2788605		1.312954
NC_000913	2788605	2788610		1.484453
NC_000913	2788610	2788615		1.453658
NC_000913	2788615	2788620		1.119994
NC_000913	2788620	2788625		1.313098
NC_000913	2788625	2788630		0.982303
NC_000913	2788630	2788635		0.878352
NC_000913	2788635	2788640		0.774333
NC_000913	2788640	2788645		0.827757
NC_000913	2788645	2788650		0.713960
NC_000913	2788650	2788655		0.666805
NC_000913	2788655	2788660		0.935803
NC_000913	2788660	2788665		1.194539
NC_000913	2788665	2788670		1.718284
NC_000913	2788670	2788675		2.107958
NC_000913	2788675	2788680		1.994764
NC_000913	2788680	2788685		1.943871
NC_000913	2788685	2788690		1.879825
NC_000913	2788690	2788695		2.099906
NC_000913	2788695	2788700		1.866266
NC_000913	2788700	2788705		1.694381
NC_000913	2788705	2788710		2.235020
NC_000913	2788710	2788715		2.069101
NC_000913	2788715	2788720		2.018054
NC_000913	2788720	2788725		1.970226
NC_000913	2788725	2788730		1.934315
NC_000913	2788730	2788735		1.463825
NC_000913	2788735	2788740		1.173080
NC_000913	2788740	2788745		1.280847
NC_000913	2788745	2788750		0.715770
NC_000913	2788750	2788755		0.650431
NC_000913	2788755	2788760		0.590518
NC_000913	2788760	2788765		0.588164
NC_000913	2788765	2788770		0.534207
NC_000913	2788770	2788775		0.514583
NC_000913	2788775	2788780		0.505337
NC_000913	2788780	2788785		0.547871
NC_000913	2788785	2788790		0.587993
NC_000913	2788790	2788795		0.437915
NC_000913	2788795	2788800		0.753723
NC_000913	2788800	2788805		0.722620
NC_000913	2788805	2788810		0.864859
NC_000913	2788810	2788815		1.105757
NC_000913	2788815	2788820		1.263933
NC_000913	2788820	2788825		1.638664
NC_000913	2788825	2788830		1.631770
NC_000913	2788830	2788835		1.409109
NC_000913	2788835	2788840		1.686208
NC_000913	2788840	2788845		1.710394
NC_000913	2788845	2788850		1.924748
NC_000913	2788850	2788855		1.962684
NC_000913	2788855	2788860		1.524385
NC_000913	2788860	2788865		1.631331
NC_000913	2788865	2788870		1.294603
NC_000913	2788870	2788875		1.529023
NC_000913	2788875	2788880		1.287210
NC_000913	2788880	2788885		0.934376
NC_000913	2788885	2788890		0.579835
NC_000913	2788890	2788895		0.506510
NC_000913	2788895	2788900		0.487189
NC_000913	2788900	2788905		0.500931
NC_000913	2788905	2788910		0.359122
NC_000913	2788910	2788915		0.263551
NC_000913	2788915	2788920		0.163507
NC_000913	2788920	2788925		0.157265
NC_000913	2788925	2788930		0.181765
NC_000913	2788930	2788935		0.218051
NC_000913	2788935	2788940		0.189152
NC_000913	2788940	2788945		0.169908
NC_000913	2788945	2788950		0.171468
NC_000913	2788950	2788955		0.190770
NC_000913	2788955	2788960		0.218061
NC_000913	2788960	2788965		0.165847
NC_000913	2788965	2788970		0.394398
NC_000913	2788970	2788975		0.784954
NC_000913	2788975	2788980		0.704134
NC_000913	2788980	2788985		0.569153
NC_000913	2788985	2788990		0.217010
NC_000913	2788990	2788995		0.076538
NC_000913	2788995	2789000		0.096761
NC_000913	2789000	2789005		0.109587
NC_000913	2789005	2789010		0.078509
NC_000913	2789010	2789015		0.109119
NC_000913	2789015	2789020		0.118011
NC_000913	2789020	2789025		0.121205
NC_000913	2789025	2789030		0.079216
NC_000913	2789030	2789035		0.074026
NC_000913	2789035	2789040		0.083908
NC_000913	2789040	2789045		0.053060
NC_000913	2789045	2789050		0.057361
NC_000913	2789050	2789055		0.153321
NC_000913	2789055	2789060		0.098116
NC_000913	2789060	2789065		0.102733
NC_000913	2789065	2789070		0.092571
NC_000913	2789070	2789075		0.087070
NC_000913	2789075	2789080		0.080751
NC_000913	2789080	2789085		0.102653
NC_000913	2789085	2789090		0.132908
NC_000913	2789090	2789095		0.174351
NC_000913	2789095	2789100		0.154624
NC_000913	2789100	2789105		0.241689
NC_000913	2789105	2789110		0.295634
NC_000913	2789110	2789115		0.168470
NC_000913	2789115	2789120		0.135928
NC_000913	2789120	2789125		0.167354
NC_000913	2789125	2789130		0.134161
NC_000913	2789130	2789135		0.126356
NC_000913	2789135	2789140		0.086923
NC_000913	2789140	2789145		0.081390
NC_000913	2789145	2789150		0.081561
NC_000913	2789150	2789155		0.077897
NC_000913	2789155	2789160		0.053989
NC_000913	2789160	2789165		0.068858
NC_000913	2789165	2789170		0.065281
NC_000913	2789170	2789175		0.062408
NC_000913	2789175	2789180		0.060207
NC_000913	2789180	2789185		0.068291
NC_000913	2789185	2789190		0.079890
NC_000913	2789190	2789195		0.115097
NC_000913	2789195	2789200		0.114706
NC_000913	2789200	2789205		0.074204
NC_000913	2789205	2789210		0.028508
NC_000913	2789210	2789215		0.039939
NC_000913	2789215	2789220		0.037520
NC_000913	2789220	2789225		0.063029
NC_000913	2789225	2789230		0.082278
NC_000913	2789230	2789235		0.048710
NC_000913	2789235	2789240		0.020938
NC_000913	2789240	2789245		0.014999
NC_000913	2789245	2789250		0.026172
NC_000913	2789250	2789255		0.041220
NC_000913	2789255	2789260		0.032151
NC_000913	2789260	2789265		0.061648
NC_000913	2789265	2789270		0.061462
NC_000913	2789270	2789275		0.149117
NC_000913	2789275	2789280		0.365516
NC_000913	2789280	2789285		0.368458
NC_000913	2789285	2789290		0.419473
NC_000913	2789290	2789295		0.630604
NC_000913	2789295	2789300		0.493738
NC_000913	2789300	2789305		0.423863
NC_000913	2789305	2789310		0.326318
NC_000913	2789310	2789315		0.318293
NC_000913	2789315	2789320		0.206931
NC_000913	2789320	2789325		0.132041
NC_000913	2789325	2789330		0.093280
NC_000913	2789330	2789335		0.097717
NC_000913	2789335	2789340		0.105954
NC_000913	2789340	2789345		0.131375
NC_000913	2789345	2789350		0.184189
NC_000913	2789350	2789355		0.400825
NC_000913	2789355	2789360		0.631257
NC_000913	2789360	2789365		0.607063
NC_000913	2789365	2789370		0.513229
NC_000913	2789370	2789375		0.404928
NC_000913	2789375	2789380		0.416149
NC_000913	2789380	2789385		0.511406
NC_000913	2789385	2789390		0.486395
NC_000913	2789390	2789395		0.595358
NC_000913	2789395	2789400		0.672499
NC_000913	2789400	2789405		0.746824
NC_000913	2789405	2789410		1.059028
NC_000913	2789410	2789415		1.104719
NC_000913	2789415	2789420		1.202292
NC_000913	2789420	2789425		0.844401
NC_000913	2789425	2789430		0.666650
NC_000913	2789430	2789435		0.651470
NC_000913	2789435	2789440		0.415574
NC_000913	2789440	2789445		0.402831
NC_000913	2789445	2789450		0.392024
NC_000913	2789450	2789455		0.268207
NC_000913	2789455	2789460		0.354614
NC_000913	2789460	2789465		0.258781
NC_000913	2789465	2789470		0.370018
NC_000913	2789470	2789475		0.390656
NC_000913	2789475	2789480		0.302553
NC_000913	2789480	2789485		0.368721
NC_000913	2789485	2789490		0.306151
NC_000913	2789490	2789495		0.388866
NC_000913	2789495	2789500		0.307351
NC_000913	2789500	2789505		0.426982
NC_000913	2789505	2789510		0.313580
NC_000913	2789510	2789515		0.151279
NC_000913	2789515	2789520		0.083738
NC_000913	2789520	2789525		0.075877
NC_000913	2789525	2789530		0.031243
NC_000913	2789530	2789535		0.032680
NC_000913	2789535	2789540		0.007174
NC_000913	2789540	2789545		0.005332
NC_000913	2789545	2789550		0.004552
NC_000913	2789550	2789555		0.007268
NC_000913	2789555	2789560		0.008446
NC_000913	2789560	2789565		0.006411
NC_000913	2789565	2789570		0.008340
NC_000913	2789570	2789575		0.007157
NC_000913	2789575	2789580		0.018106
NC_000913	2789580	2789585		0.064334
NC_000913	2789585	2789590		0.111852
NC_000913	2789590	2789595		0.115139
NC_000913	2789595	2789600		0.099449
NC_000913	2789600	2789605		0.126957
NC_000913	2789605	2789610		0.123783
NC_000913	2789610	2789615		0.115621
NC_000913	2789615	2789620		0.107831
NC_000913	2789620	2789625		0.089270
NC_000913	2789625	2789630		0.110436
NC_000913	2789630	2789635		0.072671
NC_000913	2789635	2789640		0.073098
NC_000913	2789640	2789645		0.060328
NC_000913	2789645	2789650		0.052742
NC_000913	2789650	2789655		0.045314
NC_000913	2789655	2789660		0.058995
NC_000913	2789660	2789665		0.069759
NC_000913	2789665	2789670		0.093257
NC_000913	2789670	2789675		0.072821
NC_000913	2789675	2789680		0.120855
NC_000913	2789680	2789685		0.162994
NC_000913	2789685	2789690		0.087776
NC_000913	2789690	2789695		0.047622
NC_000913	2789695	2789700		0.036283
NC_000913	2789700	2789705		0.032937
NC_000913	2789705	2789710		0.027636
NC_000913	2789710	2789715		0.037210
NC_000913	2789715	2789720		0.186804
NC_000913	2789720	2789725		0.261968
NC_000913	2789725	2789730		0.240159
NC_000913	2789730	2789735		0.217112
NC_000913	2789735	2789740		0.224148
NC_000913	2789740	2789745		0.265541
NC_000913	2789745	2789750		0.154498
NC_000913	2789750	2789755		0.175501
NC_000913	2789755	2789760		0.168567
NC_000913	2789760	2789765		0.178413
NC_000913	2789765	2789770		0.136280
NC_000913	2789770	2789775		0.141383
NC_000913	2789775	2789780		0.223461
NC_000913	2789780	2789785		0.173923
NC_000913	2789785	2789790		0.351846
NC_000913	2789790	2789795		0.424979
NC_000913	2789795	2789800		0.403977
NC_000913	2789800	2789805		0.545346
NC_000913	2789805	2789810		0.589892
NC_000913	2789810	2789815		0.782222
NC_000913	2789815	2789820		0.941208
NC_000913	2789820	2789825		1.222400
NC_000913	2789825	2789830		1.760960
NC_000913	2789830	2789835		1.860534
NC_000913	2789835	2789840		3.384983
NC_000913	2789840	2789845		2.508715
NC_000913	2789845	2789850		1.647176
NC_000913	2789850	2789855		1.470746
NC_000913	2789855	2789860		1.355827
NC_000913	2789860	2789865		1.243038
NC_000913	2789865	2789870		1.110086
NC_000913	2789870	2789875		1.155944
NC_000913	2789875	2789880		1.309475
NC_000913	2789880	2789885		1.318485
NC_000913	2789885	2789890		1.307245
NC_000913	2789890	2789895		1.388997
NC_000913	2789895	2789900		1.309361
NC_000913	2789900	2789905		1.255949
NC_000913	2789905	2789910		1.119490
NC_000913	2789910	2789915		0.960826
NC_000913	2789915	2789920		0.875744
NC_000913	2789920	2789925		0.738802
NC_000913	2789925	2789930		0.476861
NC_000913	2789930	2789935		0.249894
NC_000913	2789935	2789940		0.197883
NC_000913	2789940	2789945		0.134951
NC_000913	2789945	2789950		0.177324
NC_000913	2789950	2789955		0.137219
NC_000913	2789955	2789960		0.113684
NC_000913	2789960	2789965		0.115591
NC_000913	2789965	2789970		0.121962
NC_000913	2789970	2789975		0.134261
NC_000913	2789975	2789980		0.118421
NC_000913	2789980	2789985		0.229096
NC_000913	2789985	2789990		0.276817
NC_000913	2789990	2789995		0.502240
NC_000913	2789995	2790000		0.270477
NC_000913	2790000	2790005		0.572130
NC_000913	2790005	2790010		0.471298
NC_000913	2790010	2790015		0.435654
NC_000913	2790015	2790020		0.680489
NC_000913	2790020	2790025		0.609070
NC_000913	2790025	2790030		0.693528
NC_000913	2790030	2790035		0.730415
NC_000913	2790035	2790040		0.730186
NC_000913	2790040	2790045		0.854791
NC_000913	2790045	2790050		1.260328
NC_000913	2790050	2790055		0.799005
NC_000913	2790055	2790060		0.575031
NC_000913	2790060	2790065		0.603124
NC_000913	2790065	2790070		0.584880
NC_000913	2790070	2790075		0.418305
NC_000913	2790075	2790080		0.404880
NC_000913	2790080	2790085		0.343275
NC_000913	2790085	2790090		0.428609
NC_000913	2790090	2790095		0.542343
NC_000913	2790095	2790100		0.603106
NC_000913	2790100	2790105		0.723731
NC_000913	2790105	2790110		0.543653
NC_000913	2790110	2790115		0.437438
NC_000913	2790115	2790120		0.496074
NC_000913	2790120	2790125		0.505039
NC_000913	2790125	2790130		0.504563
NC_000913	2790130	2790135		0.420466
NC_000913	2790135	2790140		0.340874
NC_000913	2790140	2790145		0.377627
NC_000913	2790145	2790150		0.247475
NC_000913	2790150	2790155		0.421089
NC_000913	2790155	2790160		0.489946
NC_000913	2790160	2790165		0.466738
NC_000913	2790165	2790170		0.426785
NC_000913	2790170	2790175		0.363151
NC_000913	2790175	2790180		0.374304
NC_000913	2790180	2790185		0.352710
NC_000913	2790185	2790190		0.360621
NC_000913	2790190	2790195		0.471632
NC_000913	2790195	2790200		0.481480
NC_000913	2790200	2790205		0.443336
NC_000913	2790205	2790210		0.459276
NC_000913	2790210	2790215		0.342088
NC_000913	2790215	2790220		0.272361
NC_000913	2790220	2790225		0.198100
NC_000913	2790225	2790230		0.244389
NC_000913	2790230	2790235		0.181592
NC_000913	2790235	2790240		0.169262
NC_000913	2790240	2790245		0.124480
NC_000913	2790245	2790250		0.119544
NC_000913	2790250	2790255		0.195921
NC_000913	2790255	2790260		0.195719
NC_000913	2790260	2790265		0.197580
NC_000913	2790265	2790270		0.191491
NC_000913	2790270	2790275		0.283296
NC_000913	2790275	2790280		0.370597
NC_000913	2790280	2790285		0.515988
NC_000913	2790285	2790290		0.373289
NC_000913	2790290	2790295		0.351535
NC_000913	2790295	2790300		0.248370
NC_000913	2790300	2790305		0.229936
NC_000913	2790305	2790310		0.236127
NC_000913	2790310	2790315		0.271271
NC_000913	2790315	2790320		0.366809
NC_000913	2790320	2790325		0.461759
NC_000913	2790325	2790330		0.453534
NC_000913	2790330	2790335		0.498848
NC_000913	2790335	2790340		0.262957
NC_000913	2790340	2790345		0.200629
NC_000913	2790345	2790350		0.153925
NC_000913	2790350	2790355		0.146062
NC_000913	2790355	2790360		0.134169
NC_000913	2790360	2790365		0.124581
NC_000913	2790365	2790370		0.120459
NC_000913	2790370	2790375		0.447101
NC_000913	2790375	2790380		0.207193
NC_000913	2790380	2790385		0.176938
NC_000913	2790385	2790390		0.167566
NC_000913	2790390	2790395		0.170040
NC_000913	2790395	2790400		0.162300
NC_000913	2790400	2790405		0.143855
NC_000913	2790405	2790410		0.129343
NC_000913	2790410	2790415		0.120662
NC_000913	2790415	2790420		0.088072
NC_000913	2790420	2790425		0.092377
NC_000913	2790425	2790430		0.097064
NC_000913	2790430	2790435		0.095646
NC_000913	2790435	2790440		0.104516
NC_000913	2790440	2790445		0.170703
NC_000913	2790445	2790450		0.188123
NC_000913	2790450	2790455		0.195551
NC_000913	2790455	2790460		0.210267
NC_000913	2790460	2790465		0.150980
NC_000913	2790465	2790470		0.202304
NC_000913	2790470	2790475		0.173761
NC_000913	2790475	2790480		0.178023
NC_000913	2790480	2790485		0.151451
NC_000913	2790485	2790490		0.253542
NC_000913	2790490	2790495		0.304602
NC_000913	2790495	2790500		0.354447
NC_000913	2790500	2790505		0.381013
NC_000913	2790505	2790510		0.406296
NC_000913	2790510	2790515		0.444218
NC_000913	2790515	2790520		0.449471
NC_000913	2790520	2790525		0.404453
NC_000913	2790525	2790530		0.427063
NC_000913	2790530	2790535		0.532866
NC_000913	2790535	2790540		0.488477
NC_000913	2790540	2790545		0.434844
NC_000913	2790545	2790550		0.425169
NC_000913	2790550	2790555		0.651625
NC_000913	2790555	2790560		0.333887
NC_000913	2790560	2790565		0.422114
NC_000913	2790565	2790570		0.310712
NC_000913	2790570	2790575		0.386212
NC_000913	2790575	2790580		0.351641
NC_000913	2790580	2790585		0.166205
NC_000913	2790585	2790590		0.174424
NC_000913	2790590	2790595		0.134954
NC_000913	2790595	2790600		0.186847
NC_000913	2790600	2790605		0.222794
NC_000913	2790605	2790610		0.286679
NC_000913	2790610	2790615		0.275149
NC_000913	2790615	2790620		0.319259
NC_000913	2790620	2790625		0.367917
NC_000913	2790625	2790630		0.430249
NC_000913	2790630	2790635		0.568522
NC_000913	2790635	2790640		0.243372
NC_000913	2790640	2790645		0.256299
NC_000913	2790645	2790650		0.160704
NC_000913	2790650	2790655		0.171783
NC_000913	2790655	2790660		0.105149
NC_000913	2790660	2790665		0.115765
NC_000913	2790665	2790670		0.116395
NC_000913	2790670	2790675		0.126183
NC_000913	2790675	2790680		0.151954
NC_000913	2790680	2790685		0.287498
NC_000913	2790685	2790690		0.306443
NC_000913	2790690	2790695		0.655341
NC_000913	2790695	2790700		0.661589
NC_000913	2790700	2790705		0.905261
NC_000913	2790705	2790710		0.521783
NC_000913	2790710	2790715		0.593251
NC_000913	2790715	2790720		0.335068
NC_000913	2790720	2790725		0.362532
NC_000913	2790725	2790730		0.364153
NC_000913	2790730	2790735		0.372049
NC_000913	2790735	2790740		0.356360
NC_000913	2790740	2790745		0.433529
NC_000913	2790745	2790750		0.537136
NC_000913	2790750	2790755		0.539746
NC_000913	2790755	2790760		0.475602
NC_000913	2790760	2790765		0.575148
NC_000913	2790765	2790770		0.258182
NC_000913	2790770	2790775		0.244494
NC_000913	2790775	2790780		0.190931
NC_000913	2790780	2790785		0.178754
NC_000913	2790785	2790790		0.143091
NC_000913	2790790	2790795		0.135729
NC_000913	2790795	2790800		0.144887
NC_000913	2790800	2790805		0.169288
NC_000913	2790805	2790810		0.175586
NC_000913	2790810	2790815		0.205235
NC_000913	2790815	2790820		0.228410
NC_000913	2790820	2790825		0.224713
NC_000913	2790825	2790830		0.217552
NC_000913	2790830	2790835		0.156502
NC_000913	2790835	2790840		0.068510
NC_000913	2790840	2790845		0.013777
NC_000913	2790845	2790850		0.009360
NC_000913	2790850	2790855		0.007558
NC_000913	2790855	2790860		0.005723
NC_000913	2790860	2790865		0.005855
NC_000913	2790865	2790870		0.005039
NC_000913	2790870	2790875		0.007928
NC_000913	2790875	2790880		0.107036
NC_000913	2790880	2790885		0.135703
NC_000913	2790885	2790890		0.167005
NC_000913	2790890	2790895		0.269980
NC_000913	2790895	2790900		0.276823
NC_000913	2790900	2790905		0.296475
NC_000913	2790905	2790910		0.330299
NC_000913	2790910	2790915		0.241840
NC_000913	2790915	2790920		0.196500
NC_000913	2790920	2790925		0.173998
NC_000913	2790925	2790930		0.149533
NC_000913	2790930	2790935		0.079679
NC_000913	2790935	2790940		0.058299
NC_000913	2790940	2790945		0.057234
NC_000913	2790945	2790950		0.027235
NC_000913	2790950	2790955		0.029849
NC_000913	2790955	2790960		0.016207
NC_000913	2790960	2790965		0.016667
NC_000913	2790965	2790970		0.028062
NC_000913	2790970	2790975		0.091775
NC_000913	2790975	2790980		0.119449
NC_000913	2790980	2790985		0.099234
NC_000913	2790985	2790990		0.181398
NC_000913	2790990	2790995		0.408039
NC_000913	2790995	2791000		0.259820
NC_000913	2791000	2791005		0.248165
NC_000913	2791005	2791010		0.268780
NC_000913	2791010	2791015		0.295288
NC_000913	2791015	2791020		0.333664
NC_000913	2791020	2791025		0.369807
NC_000913	2791025	2791030		0.428358
NC_000913	2791030	2791035		0.519280
NC_000913	2791035	2791040		0.538057
NC_000913	2791040	2791045		0.569259
NC_000913	2791045	2791050		0.726904
NC_000913	2791050	2791055		0.598337
NC_000913	2791055	2791060		0.333565
NC_000913	2791060	2791065		0.366215
NC_000913	2791065	2791070		0.243988
NC_000913	2791070	2791075		0.284167
NC_000913	2791075	2791080		0.319431
NC_000913	2791080	2791085		0.295089
NC_000913	2791085	2791090		0.363686
NC_000913	2791090	2791095		0.365515
NC_000913	2791095	2791100		0.342329
NC_000913	2791100	2791105		0.345574
NC_000913	2791105	2791110		0.303938
NC_000913	2791110	2791115		0.314818
NC_000913	2791115	2791120		0.326151
NC_000913	2791120	2791125		0.367327
NC_000913	2791125	2791130		0.286686
NC_000913	2791130	2791135		0.256839
NC_000913	2791135	2791140		0.240671
NC_000913	2791140	2791145		0.185759
NC_000913	2791145	2791150		0.240958
NC_000913	2791150	2791155		0.383456
NC_000913	2791155	2791160		0.283091
NC_000913	2791160	2791165		0.291190
NC_000913	2791165	2791170		0.415767
NC_000913	2791170	2791175		0.371937
NC_000913	2791175	2791180		0.418674
NC_000913	2791180	2791185		0.391600
NC_000913	2791185	2791190		0.388778
NC_000913	2791190	2791195		0.232631
NC_000913	2791195	2791200		0.202895
NC_000913	2791200	2791205		0.182410
NC_000913	2791205	2791210		0.194505
NC_000913	2791210	2791215		0.199597
NC_000913	2791215	2791220		0.241726
NC_000913	2791220	2791225		0.185040
NC_000913	2791225	2791230		0.251916
NC_000913	2791230	2791235		0.297288
NC_000913	2791235	2791240		0.279801
NC_000913	2791240	2791245		0.566226
NC_000913	2791245	2791250		0.435268
NC_000913	2791250	2791255		0.449813
NC_000913	2791255	2791260		0.197018
NC_000913	2791260	2791265		0.249457
NC_000913	2791265	2791270		0.362304
NC_000913	2791270	2791275		0.215283
NC_000913	2791275	2791280		0.250559
NC_000913	2791280	2791285		0.125410
NC_000913	2791285	2791290		0.218530
NC_000913	2791290	2791295		0.217049
NC_000913	2791295	2791300		0.562198
NC_000913	2791300	2791305		0.789908
NC_000913	2791305	2791310		0.793135
NC_000913	2791310	2791315		0.996835
NC_000913	2791315	2791320		0.938280
NC_000913	2791320	2791325		0.278793
NC_000913	2791325	2791330		0.317161
NC_000913	2791330	2791335		0.259503
NC_000913	2791335	2791340		0.322945
NC_000913	2791340	2791345		0.269651
NC_000913	2791345	2791350		0.257034
NC_000913	2791350	2791355		0.233367
NC_000913	2791355	2791360		0.242417
NC_000913	2791360	2791365		0.226310
NC_000913	2791365	2791370		0.267587
NC_000913	2791370	2791375		0.174924
NC_000913	2791375	2791380		0.166282
NC_000913	2791380	2791385		0.132001
NC_000913	2791385	2791390		0.121151
NC_000913	2791390	2791395		0.115692
NC_000913	2791395	2791400		0.106671
NC_000913	2791400	2791405		0.138524
NC_000913	2791405	2791410		0.156312
NC_000913	2791410	2791415		0.190353
NC_000913	2791415	2791420		0.190672
NC_000913	2791420	2791425		0.256464
NC_000913	2791425	2791430		0.295374
NC_000913	2791430	2791435		0.358026
NC_000913	2791435	2791440		0.746065
NC_000913	2791440	2791445		0.714532
NC_000913	2791445	2791450		0.705399
NC_000913	2791450	2791455		0.625802
NC_000913	2791455	2791460		0.671846
NC_000913	2791460	2791465		0.702315
NC_000913	2791465	2791470		0.699008
NC_000913	2791470	2791475		0.755449
NC_000913	2791475	2791480		0.773339
NC_000913	2791480	2791485		0.831418
NC_000913	2791485	2791490		0.722237
NC_000913	2791490	2791495		0.778723
NC_000913	2791495	2791500		0.788331
NC_000913	2791500	2791505		0.726156
NC_000913	2791505	2791510		0.871223
NC_000913	2791510	2791515		0.807150
NC_000913	2791515	2791520		0.997868
NC_000913	2791520	2791525		0.567917
NC_000913	2791525	2791530		0.617180
NC_000913	2791530	2791535		0.554886
NC_000913	2791535	2791540		0.755873
NC_000913	2791540	2791545		0.616630
NC_000913	2791545	2791550		0.583447
NC_000913	2791550	2791555		0.512476
NC_000913	2791555	2791560		0.551848
NC_000913	2791560	2791565		0.622668
NC_000913	2791565	2791570		0.590210
NC_000913	2791570	2791575		0.615851
NC_000913	2791575	2791580		0.649937
NC_000913	2791580	2791585		0.612385
NC_000913	2791585	2791590		0.651951
NC_000913	2791590	2791595		0.709458
NC_000913	2791595	2791600		0.903461
NC_000913	2791600	2791605		1.097457
NC_000913	2791605	2791610		1.273792
NC_000913	2791610	2791615		1.353840
NC_000913	2791615	2791620		1.657127
NC_000913	2791620	2791625		2.343732
NC_000913	2791625	2791630		2.558891
NC_000913	2791630	2791635		2.617411
NC_000913	2791635	2791640		2.322470
NC_000913	2791640	2791645		1.987613
NC_000913	2791645	2791650		1.775805
NC_000913	2791650	2791655		1.331914
NC_000913	2791655	2791660		0.998133
NC_000913	2791660	2791665		0.850568
NC_000913	2791665	2791670		1.202490
NC_000913	2791670	2791675		1.263110
NC_000913	2791675	2791680		1.506784
NC_000913	2791680	2791685		2.062157
NC_000913	2791685	2791690		2.512955
NC_000913	2791690	2791695		2.730891
NC_000913	2791695	2791700		2.843155
NC_000913	2791700	2791705		2.188163
NC_000913	2791705	2791710		1.076368
NC_000913	2791710	2791715		0.751428
NC_000913	2791715	2791720		0.651294
NC_000913	2791720	2791725		0.617884
NC_000913	2791725	2791730		0.566039
NC_000913	2791730	2791735		0.624237
NC_000913	2791735	2791740		0.485817
NC_000913	2791740	2791745		0.646718
NC_000913	2791745	2791750		0.649702
NC_000913	2791750	2791755		0.753078
NC_000913	2791755	2791760		0.573630
NC_000913	2791760	2791765		0.655557
NC_000913	2791765	2791770		0.505463
NC_000913	2791770	2791775		0.531976
NC_000913	2791775	2791780		0.505604
NC_000913	2791780	2791785		0.502459
NC_000913	2791785	2791790		0.508068
NC_000913	2791790	2791795		0.494319
NC_000913	2791795	2791800		0.509345
NC_000913	2791800	2791805		0.591468
NC_000913	2791805	2791810		0.751055
NC_000913	2791810	2791815		0.827623
NC_000913	2791815	2791820		0.712148
NC_000913	2791820	2791825		0.570904
NC_000913	2791825	2791830		0.410356
NC_000913	2791830	2791835		0.376673
NC_000913	2791835	2791840		0.485779
NC_000913	2791840	2791845		0.456971
NC_000913	2791845	2791850		0.448271
NC_000913	2791850	2791855		0.433047
NC_000913	2791855	2791860		0.468209
NC_000913	2791860	2791865		0.330113
NC_000913	2791865	2791870		0.233977
NC_000913	2791870	2791875		0.251899
NC_000913	2791875	2791880		0.210655
NC_000913	2791880	2791885		0.172830
NC_000913	2791885	2791890		0.207839
NC_000913	2791890	2791895		0.151305
NC_000913	2791895	2791900		0.156646
NC_000913	2791900	2791905		0.125866
NC_000913	2791905	2791910		0.106313
NC_000913	2791910	2791915		0.110980
NC_000913	2791915	2791920		0.113075
NC_000913	2791920	2791925		0.163280
NC_000913	2791925	2791930		0.212500
NC_000913	2791930	2791935		0.232378
NC_000913	2791935	2791940		0.291184
NC_000913	2791940	2791945		0.381001
NC_000913	2791945	2791950		0.380388
NC_000913	2791950	2791955		0.373986
NC_000913	2791955	2791960		0.405844
NC_000913	2791960	2791965		0.290203
NC_000913	2791965	2791970		0.317317
NC_000913	2791970	2791975		0.272324
NC_000913	2791975	2791980		0.279442
NC_000913	2791980	2791985		0.188710
NC_000913	2791985	2791990		0.189443
NC_000913	2791990	2791995		0.248663
NC_000913	2791995	2792000		0.176731
NC_000913	2792000	2792005		0.289042
NC_000913	2792005	2792010		0.289325
NC_000913	2792010	2792015		0.361719
NC_000913	2792015	2792020		0.275739
NC_000913	2792020	2792025		0.159960
NC_000913	2792025	2792030		0.198697
NC_000913	2792030	2792035		0.132775
NC_000913	2792035	2792040		0.129134
NC_000913	2792040	2792045		0.128059
NC_000913	2792045	2792050		0.125531
NC_000913	2792050	2792055		0.150910
NC_000913	2792055	2792060		0.176596
NC_000913	2792060	2792065		0.306982
NC_000913	2792065	2792070		0.449805
NC_000913	2792070	2792075		0.417235
NC_000913	2792075	2792080		0.336772
NC_000913	2792080	2792085		0.348916
NC_000913	2792085	2792090		0.337978
NC_000913	2792090	2792095		0.341034
NC_000913	2792095	2792100		0.362578
NC_000913	2792100	2792105		0.443199
NC_000913	2792105	2792110		0.438482
NC_000913	2792110	2792115		0.449555
NC_000913	2792115	2792120		0.417460
NC_000913	2792120	2792125		0.422209
NC_000913	2792125	2792130		0.382047
NC_000913	2792130	2792135		0.382812
NC_000913	2792135	2792140		0.460514
NC_000913	2792140	2792145		0.409660
NC_000913	2792145	2792150		0.399765
NC_000913	2792150	2792155		0.372057
NC_000913	2792155	2792160		0.432235
NC_000913	2792160	2792165		0.450963
NC_000913	2792165	2792170		0.402281
NC_000913	2792170	2792175		0.342054
NC_000913	2792175	2792180		0.280306
NC_000913	2792180	2792185		0.278109
NC_000913	2792185	2792190		0.289438
NC_000913	2792190	2792195		0.340440
NC_000913	2792195	2792200		0.343639
NC_000913	2792200	2792205		0.383712
NC_000913	2792205	2792210		0.460446
NC_000913	2792210	2792215		0.399007
NC_000913	2792215	2792220		0.417151
NC_000913	2792220	2792225		0.424127
NC_000913	2792225	2792230		0.611475
NC_000913	2792230	2792235		0.456084
NC_000913	2792235	2792240		0.445257
NC_000913	2792240	2792245		0.472243
NC_000913	2792245	2792250		0.204007
NC_000913	2792250	2792255		0.233548
NC_000913	2792255	2792260		0.189475
NC_000913	2792260	2792265		0.218227
NC_000913	2792265	2792270		0.261686
NC_000913	2792270	2792275		0.406419
NC_000913	2792275	2792280		0.436874
NC_000913	2792280	2792285		0.447334
NC_000913	2792285	2792290		0.487035
NC_000913	2792290	2792295		0.442256
NC_000913	2792295	2792300		0.499615
NC_000913	2792300	2792305		0.239237
NC_000913	2792305	2792310		0.197234
NC_000913	2792310	2792315		0.172786
NC_000913	2792315	2792320		0.164343
NC_000913	2792320	2792325		0.166301
NC_000913	2792325	2792330		0.200836
NC_000913	2792330	2792335		0.195458
NC_000913	2792335	2792340		0.203192
NC_000913	2792340	2792345		0.186320
NC_000913	2792345	2792350		0.308858
NC_000913	2792350	2792355		0.420581
NC_000913	2792355	2792360		0.381358
NC_000913	2792360	2792365		0.329639
NC_000913	2792365	2792370		0.334182
NC_000913	2792370	2792375		0.231985
NC_000913	2792375	2792380		0.158933
NC_000913	2792380	2792385		0.147970
NC_000913	2792385	2792390		0.104828
NC_000913	2792390	2792395		0.081876
NC_000913	2792395	2792400		0.086488
NC_000913	2792400	2792405		0.119506
NC_000913	2792405	2792410		0.163719
NC_000913	2792410	2792415		0.162394
NC_000913	2792415	2792420		0.165567
NC_000913	2792420	2792425		0.097370
NC_000913	2792425	2792430		0.120184
NC_000913	2792430	2792435		0.094864
NC_000913	2792435	2792440		0.075923
NC_000913	2792440	2792445		0.050628
NC_000913	2792445	2792450		0.042442
NC_000913	2792450	2792455		0.048681
NC_000913	2792455	2792460		0.053489
NC_000913	2792460	2792465		0.111827
NC_000913	2792465	2792470		0.520309
NC_000913	2792470	2792475		0.737062
NC_000913	2792475	2792480		0.860997
NC_000913	2792480	2792485		1.227091
NC_000913	2792485	2792490		0.904376
NC_000913	2792490	2792495		0.814581
NC_000913	2792495	2792500		0.488923
NC_000913	2792500	2792505		0.248499
NC_000913	2792505	2792510		0.270701
NC_000913	2792510	2792515		0.288298
NC_000913	2792515	2792520		0.291760
NC_000913	2792520	2792525		0.293772
NC_000913	2792525	2792530		0.348405
NC_000913	2792530	2792535		0.398007
NC_000913	2792535	2792540		0.457016
NC_000913	2792540	2792545		0.386897
NC_000913	2792545	2792550		0.516819
NC_000913	2792550	2792555		0.536290
NC_000913	2792555	2792560		0.477010
NC_000913	2792560	2792565		0.494520
NC_000913	2792565	2792570		0.490206
NC_000913	2792570	2792575		0.405756
NC_000913	2792575	2792580		0.469376
NC_000913	2792580	2792585		0.484850
NC_000913	2792585	2792590		0.569795
NC_000913	2792590	2792595		0.812721
NC_000913	2792595	2792600		0.704045
NC_000913	2792600	2792605		0.635846
NC_000913	2792605	2792610		0.582846
NC_000913	2792610	2792615		0.609683
NC_000913	2792615	2792620		0.452742
NC_000913	2792620	2792625		0.390164
NC_000913	2792625	2792630		0.462185
NC_000913	2792630	2792635		0.320294
NC_000913	2792635	2792640		0.248402
NC_000913	2792640	2792645		0.335196
NC_000913	2792645	2792650		0.346355
NC_000913	2792650	2792655		0.402603
NC_000913	2792655	2792660		0.344925
NC_000913	2792660	2792665		0.688509
NC_000913	2792665	2792670		0.861744
NC_000913	2792670	2792675		1.652076
NC_000913	2792675	2792680		2.418944
NC_000913	2792680	2792685		3.643508
NC_000913	2792685	2792690		4.345699
NC_000913	2792690	2792695		5.089653
NC_000913	2792695	2792700		5.919480
NC_000913	2792700	2792705		6.192700
NC_000913	2792705	2792710		6.011712
NC_000913	2792710	2792715		5.033502
NC_000913	2792715	2792720		4.970299
NC_000913	2792720	2792725		4.746108
NC_000913	2792725	2792730		4.810157
NC_000913	2792730	2792735		4.045264
NC_000913	2792735	2792740		2.104024
NC_000913	2792740	2792745		1.938074
NC_000913	2792745	2792750		1.018227
NC_000913	2792750	2792755		0.663250
NC_000913	2792755	2792760		0.606331
NC_000913	2792760	2792765		0.560719
NC_000913	2792765	2792770		0.556173
NC_000913	2792770	2792775		0.578229
NC_000913	2792775	2792780		0.491634
NC_000913	2792780	2792785		0.460337
NC_000913	2792785	2792790		0.437072
NC_000913	2792790	2792795		0.404585
NC_000913	2792795	2792800		0.337312
NC_000913	2792800	2792805		0.249785
NC_000913	2792805	2792810		0.244333
NC_000913	2792810	2792815		0.241963
NC_000913	2792815	2792820		0.283333
NC_000913	2792820	2792825		0.264085
NC_000913	2792825	2792830		0.260470
NC_000913	2792830	2792835		0.250500
NC_000913	2792835	2792840		0.197709
NC_000913	2792840	2792845		0.218043
NC_000913	2792845	2792850		0.208198
NC_000913	2792850	2792855		0.157732
NC_000913	2792855	2792860		0.172280
NC_000913	2792860	2792865		0.198634
NC_000913	2792865	2792870		0.077913
NC_000913	2792870	2792875		0.020458
NC_000913	2792875	2792880		0.008472
NC_000913	2792880	2792885		0.011128
NC_000913	2792885	2792890		0.012858
NC_000913	2792890	2792895		0.012826
NC_000913	2792895	2792900		0.023186
NC_000913	2792900	2792905		0.076339
NC_000913	2792905	2792910		0.078393
NC_000913	2792910	2792915		0.064321
NC_000913	2792915	2792920		0.096117
NC_000913	2792920	2792925		0.083381
NC_000913	2792925	2792930		0.076958
NC_000913	2792930	2792935		0.082959
NC_000913	2792935	2792940		0.084264
NC_000913	2792940	2792945		0.069703
NC_000913	2792945	2792950		0.074091
NC_000913	2792950	2792955		0.085221
NC_000913	2792955	2792960		0.119395
NC_000913	2792960	2792965		0.104900
NC_000913	2792965	2792970		0.083056
NC_000913	2792970	2792975		0.085907
NC_000913	2792975	2792980		0.072205
NC_000913	2792980	2792985		0.045826
NC_000913	2792985	2792990		0.050946
NC_000913	2792990	2792995		0.030120
NC_000913	2792995	2793000		0.034578
NC_000913	2793000	2793005		0.040114
NC_000913	2793005	2793010		0.061135
NC_000913	2793010	2793015		0.084098
NC_000913	2793015	2793020		0.224097
NC_000913	2793020	2793025		0.176770
NC_000913	2793025	2793030		0.141860
NC_000913	2793030	2793035		0.138109
NC_000913	2793035	2793040		0.080817
NC_000913	2793040	2793045		0.055527
NC_000913	2793045	2793050		0.037519
NC_000913	2793050	2793055		0.042780
NC_000913	2793055	2793060		0.062269
NC_000913	2793060	2793065		0.106027
NC_000913	2793065	2793070		0.096709
NC_000913	2793070	2793075		0.204248
NC_000913	2793075	2793080		0.256470
NC_000913	2793080	2793085		0.218285
NC_000913	2793085	2793090		0.257600
NC_000913	2793090	2793095		0.234233
NC_000913	2793095	2793100		0.223338
NC_000913	2793100	2793105		0.232979
NC_000913	2793105	2793110		0.219544
NC_000913	2793110	2793115		0.203269
NC_000913	2793115	2793120		0.281315
NC_000913	2793120	2793125		0.281109
NC_000913	2793125	2793130		0.316690
NC_000913	2793130	2793135		0.264094
NC_000913	2793135	2793140		0.265223
NC_000913	2793140	2793145		0.172430
NC_000913	2793145	2793150		0.175592
NC_000913	2793150	2793155		0.186798
NC_000913	2793155	2793160		0.205569
NC_000913	2793160	2793165		0.206471
NC_000913	2793165	2793170		0.253508
NC_000913	2793170	2793175		0.282718
NC_000913	2793175	2793180		0.327383
NC_000913	2793180	2793185		0.381583
NC_000913	2793185	2793190		0.429896
NC_000913	2793190	2793195		0.695090
NC_000913	2793195	2793200		0.286156
NC_000913	2793200	2793205		0.222207
NC_000913	2793205	2793210		0.173865
NC_000913	2793210	2793215		0.189980
NC_000913	2793215	2793220		0.179410
NC_000913	2793220	2793225		0.105949
NC_000913	2793225	2793230		0.115724
NC_000913	2793230	2793235		0.104662
NC_000913	2793235	2793240		0.178294
NC_000913	2793240	2793245		0.118853
NC_000913	2793245	2793250		0.029029
NC_000913	2793250	2793255		0.037800
NC_000913	2793255	2793260		0.025274
NC_000913	2793260	2793265		0.025448
NC_000913	2793265	2793270		0.022620
NC_000913	2793270	2793275		0.032912
NC_000913	2793275	2793280		0.073528
NC_000913	2793280	2793285		0.115034
NC_000913	2793285	2793290		0.134834
NC_000913	2793290	2793295		0.190952
NC_000913	2793295	2793300		0.240360
NC_000913	2793300	2793305		0.313414
NC_000913	2793305	2793310		0.333112
NC_000913	2793310	2793315		0.259784
NC_000913	2793315	2793320		0.328060
NC_000913	2793320	2793325		0.333789
NC_000913	2793325	2793330		0.293634
NC_000913	2793330	2793335		0.369377
NC_000913	2793335	2793340		0.339418
NC_000913	2793340	2793345		0.423960
NC_000913	2793345	2793350		0.511745
NC_000913	2793350	2793355		0.461887
NC_000913	2793355	2793360		0.473978
NC_000913	2793360	2793365		0.634120
NC_000913	2793365	2793370		0.681028
NC_000913	2793370	2793375		0.701729
NC_000913	2793375	2793380		0.732124
NC_000913	2793380	2793385		0.869154
NC_000913	2793385	2793390		0.879926
NC_000913	2793390	2793395		0.963747
NC_000913	2793395	2793400		0.975765
NC_000913	2793400	2793405		1.066095
NC_000913	2793405	2793410		1.035838
NC_000913	2793410	2793415		0.945184
NC_000913	2793415	2793420		1.010497
NC_000913	2793420	2793425		0.956553
NC_000913	2793425	2793430		0.977930
NC_000913	2793430	2793435		1.072275
NC_000913	2793435	2793440		1.064809
NC_000913	2793440	2793445		1.573911
NC_000913	2793445	2793450		1.462152
NC_000913	2793450	2793455		1.524496
NC_000913	2793455	2793460		1.446496
NC_000913	2793460	2793465		1.310171
NC_000913	2793465	2793470		1.266719
NC_000913	2793470	2793475		1.301802
NC_000913	2793475	2793480		1.202170
NC_000913	2793480	2793485		1.256263
NC_000913	2793485	2793490		1.107550
NC_000913	2793490	2793495		1.116587
NC_000913	2793495	2793500		0.898004
NC_000913	2793500	2793505		0.906078
NC_000913	2793505	2793510		1.048613
NC_000913	2793510	2793515		1.054907
NC_000913	2793515	2793520		1.083956
NC_000913	2793520	2793525		1.118286
NC_000913	2793525	2793530		1.348818
NC_000913	2793530	2793535		1.188227
NC_000913	2793535	2793540		0.963615
NC_000913	2793540	2793545		1.236931
NC_000913	2793545	2793550		1.190623
NC_000913	2793550	2793555		1.245478
NC_000913	2793555	2793560		1.256633
NC_000913	2793560	2793565		1.439326
NC_000913	2793565	2793570		1.593357
NC_000913	2793570	2793575		1.520718
NC_000913	2793575	2793580		1.515897
NC_000913	2793580	2793585		1.572524
NC_000913	2793585	2793590		1.520780
NC_000913	2793590	2793595		1.265851
NC_000913	2793595	2793600		0.933820
NC_000913	2793600	2793605		0.737016
NC_000913	2793605	2793610		0.656896
NC_000913	2793610	2793615		0.614458
NC_000913	2793615	2793620		0.634829
NC_000913	2793620	2793625		0.624370
NC_000913	2793625	2793630		0.551312
NC_000913	2793630	2793635		0.595666
NC_000913	2793635	2793640		0.544726
NC_000913	2793640	2793645		0.441613
NC_000913	2793645	2793650		0.327370
NC_000913	2793650	2793655		0.302117
NC_000913	2793655	2793660		0.319484
NC_000913	2793660	2793665		0.292985
NC_000913	2793665	2793670		0.429599
NC_000913	2793670	2793675		0.570072
NC_000913	2793675	2793680		0.573669
NC_000913	2793680	2793685		0.537389
NC_000913	2793685	2793690		0.614202
NC_000913	2793690	2793695		0.769134
NC_000913	2793695	2793700		0.770595
NC_000913	2793700	2793705		0.663983
NC_000913	2793705	2793710		0.703712
NC_000913	2793710	2793715		0.598905
NC_000913	2793715	2793720		0.506817
NC_000913	2793720	2793725		0.466864
NC_000913	2793725	2793730		0.350236
NC_000913	2793730	2793735		0.232516
NC_000913	2793735	2793740		0.212951
NC_000913	2793740	2793745		0.257944
NC_000913	2793745	2793750		0.286907
NC_000913	2793750	2793755		0.330205
NC_000913	2793755	2793760		0.297193
NC_000913	2793760	2793765		0.305865
NC_000913	2793765	2793770		0.394963
NC_000913	2793770	2793775		0.132198
NC_000913	2793775	2793780		0.126721
NC_000913	2793780	2793785		0.107558
NC_000913	2793785	2793790		0.108870
NC_000913	2793790	2793795		0.120368
NC_000913	2793795	2793800		0.671810
NC_000913	2793800	2793805		0.521910
NC_000913	2793805	2793810		0.450672
NC_000913	2793810	2793815		0.391354
NC_000913	2793815	2793820		0.227626
NC_000913	2793820	2793825		0.347054
NC_000913	2793825	2793830		0.267712
NC_000913	2793830	2793835		0.155375
NC_000913	2793835	2793840		0.186478
NC_000913	2793840	2793845		0.215128
NC_000913	2793845	2793850		0.286478
NC_000913	2793850	2793855		0.386771
NC_000913	2793855	2793860		0.434799
NC_000913	2793860	2793865		0.679584
NC_000913	2793865	2793870		0.919691
NC_000913	2793870	2793875		0.988739
NC_000913	2793875	2793880		0.939835
NC_000913	2793880	2793885		1.609932
NC_000913	2793885	2793890		1.487373
NC_000913	2793890	2793895		1.383647
NC_000913	2793895	2793900		1.396623
NC_000913	2793900	2793905		1.392037
NC_000913	2793905	2793910		1.549695
NC_000913	2793910	2793915		1.281498
NC_000913	2793915	2793920		0.822179
NC_000913	2793920	2793925		0.638722
NC_000913	2793925	2793930		0.624058
NC_000913	2793930	2793935		0.691205
NC_000913	2793935	2793940		0.470207
NC_000913	2793940	2793945		0.407511
NC_000913	2793945	2793950		0.364537
NC_000913	2793950	2793955		0.305224
NC_000913	2793955	2793960		0.314557
NC_000913	2793960	2793965		0.274781
NC_000913	2793965	2793970		0.277498
NC_000913	2793970	2793975		0.273760
NC_000913	2793975	2793980		0.295150
NC_000913	2793980	2793985		0.274380
NC_000913	2793985	2793990		0.334634
NC_000913	2793990	2793995		0.344119
NC_000913	2793995	2794000		0.298871
NC_000913	2794000	2794005		0.360597
NC_000913	2794005	2794010		0.352069
NC_000913	2794010	2794015		0.300053
NC_000913	2794015	2794020		0.271785
NC_000913	2794020	2794025		0.301681
NC_000913	2794025	2794030		0.372950
NC_000913	2794030	2794035		0.330753
NC_000913	2794035	2794040		0.362982
NC_000913	2794040	2794045		0.339917
NC_000913	2794045	2794050		0.313609
NC_000913	2794050	2794055		0.237964
NC_000913	2794055	2794060		0.255032
NC_000913	2794060	2794065		0.276836
NC_000913	2794065	2794070		0.335794
NC_000913	2794070	2794075		0.240149
NC_000913	2794075	2794080		0.279221
NC_000913	2794080	2794085		0.225011
NC_000913	2794085	2794090		0.135485
NC_000913	2794090	2794095		0.078096
NC_000913	2794095	2794100		0.068016
NC_000913	2794100	2794105		0.061756
NC_000913	2794105	2794110		0.064411
NC_000913	2794110	2794115		0.091476
NC_000913	2794115	2794120		0.249998
NC_000913	2794120	2794125		0.243259
NC_000913	2794125	2794130		0.186641
NC_000913	2794130	2794135		0.105757
NC_000913	2794135	2794140		0.081811
NC_000913	2794140	2794145		0.082587
NC_000913	2794145	2794150		0.099128
NC_000913	2794150	2794155		0.100748
NC_000913	2794155	2794160		0.097592
NC_000913	2794160	2794165		0.094856
NC_000913	2794165	2794170		0.115644
NC_000913	2794170	2794175		0.079503
NC_000913	2794175	2794180		0.030923
NC_000913	2794180	2794185		0.137760
NC_000913	2794185	2794190		0.195706
NC_000913	2794190	2794195		0.120804
NC_000913	2794195	2794200		0.129379
NC_000913	2794200	2794205		0.106852
NC_000913	2794205	2794210		0.098752
NC_000913	2794210	2794215		0.061918
NC_000913	2794215	2794220		0.072894
NC_000913	2794220	2794225		0.086592
NC_000913	2794225	2794230		0.127128
NC_000913	2794230	2794235		0.131029
NC_000913	2794235	2794240		0.220202
NC_000913	2794240	2794245		0.215622
NC_000913	2794245	2794250		0.263624
NC_000913	2794250	2794255		0.411650
NC_000913	2794255	2794260		0.318150
NC_000913	2794260	2794265		0.256939
NC_000913	2794265	2794270		0.161987
NC_000913	2794270	2794275		0.068381
NC_000913	2794275	2794280		0.073711
NC_000913	2794280	2794285		0.051139
NC_000913	2794285	2794290		0.037126
NC_000913	2794290	2794295		0.034302
NC_000913	2794295	2794300		0.070771
NC_000913	2794300	2794305		0.109885
NC_000913	2794305	2794310		0.162890
NC_000913	2794310	2794315		0.220257
NC_000913	2794315	2794320		0.522054
NC_000913	2794320	2794325		0.949614
NC_000913	2794325	2794330		0.792072
NC_000913	2794330	2794335		0.876488
NC_000913	2794335	2794340		0.613841
NC_000913	2794340	2794345		0.801404
NC_000913	2794345	2794350		0.922091
NC_000913	2794350	2794355		0.593589
NC_000913	2794355	2794360		0.294182
NC_000913	2794360	2794365		0.237022
NC_000913	2794365	2794370		0.183040
NC_000913	2794370	2794375		0.189076
NC_000913	2794375	2794380		0.165621
NC_000913	2794380	2794385		0.188251
NC_000913	2794385	2794390		0.197979
NC_000913	2794390	2794395		0.258348
NC_000913	2794395	2794400		0.256637
NC_000913	2794400	2794405		0.287973
NC_000913	2794405	2794410		0.330885
NC_000913	2794410	2794415		0.312504
NC_000913	2794415	2794420		0.311168
NC_000913	2794420	2794425		0.337623
NC_000913	2794425	2794430		0.287162
NC_000913	2794430	2794435		0.611236
NC_000913	2794435	2794440		0.554274
NC_000913	2794440	2794445		0.479142
NC_000913	2794445	2794450		0.473256
NC_000913	2794450	2794455		0.468683
NC_000913	2794455	2794460		0.467075
NC_000913	2794460	2794465		0.457124
NC_000913	2794465	2794470		0.487293
NC_000913	2794470	2794475		0.514960
NC_000913	2794475	2794480		0.554170
NC_000913	2794480	2794485		0.835448
NC_000913	2794485	2794490		0.965915
NC_000913	2794490	2794495		1.253581
NC_000913	2794495	2794500		0.909224
NC_000913	2794500	2794505		0.688130
NC_000913	2794505	2794510		0.258910
NC_000913	2794510	2794515		0.195529
NC_000913	2794515	2794520		0.136783
NC_000913	2794520	2794525		0.140147
NC_000913	2794525	2794530		0.187829
NC_000913	2794530	2794535		0.310129
NC_000913	2794535	2794540		0.313028
NC_000913	2794540	2794545		0.398439
NC_000913	2794545	2794550		0.530815
NC_000913	2794550	2794555		0.512481
NC_000913	2794555	2794560		0.491790
NC_000913	2794560	2794565		0.328402
NC_000913	2794565	2794570		0.192351
NC_000913	2794570	2794575		0.189210
NC_000913	2794575	2794580		0.139706
NC_000913	2794580	2794585		0.216894
NC_000913	2794585	2794590		0.226773
NC_000913	2794590	2794595		0.126000
NC_000913	2794595	2794600		0.184861
NC_000913	2794600	2794605		0.407624
NC_000913	2794605	2794610		0.405139
NC_000913	2794610	2794615		0.434077
NC_000913	2794615	2794620		0.426495
NC_000913	2794620	2794625		0.512075
NC_000913	2794625	2794630		0.541218
NC_000913	2794630	2794635		0.581658
NC_000913	2794635	2794640		0.442057
NC_000913	2794640	2794645		0.350920
NC_000913	2794645	2794650		0.414462
NC_000913	2794650	2794655		0.746807
NC_000913	2794655	2794660		0.881806
NC_000913	2794660	2794665		0.907792
NC_000913	2794665	2794670		0.980938
NC_000913	2794670	2794675		0.910511
NC_000913	2794675	2794680		0.879210
NC_000913	2794680	2794685		0.287714
NC_000913	2794685	2794690		0.191196
NC_000913	2794690	2794695		0.187286
NC_000913	2794695	2794700		0.210220
NC_000913	2794700	2794705		0.139223
NC_000913	2794705	2794710		0.135061
NC_000913	2794710	2794715		0.136488
NC_000913	2794715	2794720		0.135676
NC_000913	2794720	2794725		0.158453
NC_000913	2794725	2794730		0.143918
NC_000913	2794730	2794735		0.272479
NC_000913	2794735	2794740		0.212286
NC_000913	2794740	2794745		0.235421
NC_000913	2794745	2794750		0.241301
NC_000913	2794750	2794755		0.152135
NC_000913	2794755	2794760		0.169816
NC_000913	2794760	2794765		0.157037
NC_000913	2794765	2794770		0.155661
NC_000913	2794770	2794775		0.199408
NC_000913	2794775	2794780		0.264709
NC_000913	2794780	2794785		0.277368
NC_000913	2794785	2794790		0.363401
NC_000913	2794790	2794795		0.419594
NC_000913	2794795	2794800		0.369627
NC_000913	2794800	2794805		0.462087
NC_000913	2794805	2794810		0.451770
NC_000913	2794810	2794815		0.329364
NC_000913	2794815	2794820		0.449406
NC_000913	2794820	2794825		0.222280
NC_000913	2794825	2794830		0.185409
NC_000913	2794830	2794835		0.170277
NC_000913	2794835	2794840		0.124856
NC_000913	2794840	2794845		0.107372
NC_000913	2794845	2794850		0.100743
NC_000913	2794850	2794855		0.115898
NC_000913	2794855	2794860		0.110782
NC_000913	2794860	2794865		0.047698
NC_000913	2794865	2794870		0.043711
NC_000913	2794870	2794875		0.066441
NC_000913	2794875	2794880		0.042829
NC_000913	2794880	2794885		0.161045
NC_000913	2794885	2794890		0.251365
NC_000913	2794890	2794895		0.128733
NC_000913	2794895	2794900		0.086283
NC_000913	2794900	2794905		0.087746
NC_000913	2794905	2794910		0.100940
NC_000913	2794910	2794915		0.152437
NC_000913	2794915	2794920		0.186831
NC_000913	2794920	2794925		0.116762
NC_000913	2794925	2794930		0.126253
NC_000913	2794930	2794935		0.233414
NC_000913	2794935	2794940		0.268838
NC_000913	2794940	2794945		0.309481
NC_000913	2794945	2794950		0.368322
NC_000913	2794950	2794955		0.517408
NC_000913	2794955	2794960		0.238050
NC_000913	2794960	2794965		0.202863
NC_000913	2794965	2794970		0.174801
NC_000913	2794970	2794975		0.157787
NC_000913	2794975	2794980		0.117179
NC_000913	2794980	2794985		0.121848
NC_000913	2794985	2794990		0.161591
NC_000913	2794990	2794995		0.329455
NC_000913	2794995	2795000		0.455194
NC_000913	2795000	2795005		0.955676
NC_000913	2795005	2795010		1.831638
NC_000913	2795010	2795015		1.437356
NC_000913	2795015	2795020		1.184115
NC_000913	2795020	2795025		0.862343
NC_000913	2795025	2795030		0.596454
NC_000913	2795030	2795035		0.515363
NC_000913	2795035	2795040		0.336356
NC_000913	2795040	2795045		0.271508
NC_000913	2795045	2795050		0.262238
NC_000913	2795050	2795055		0.283321
NC_000913	2795055	2795060		0.223211
NC_000913	2795060	2795065		0.240926
NC_000913	2795065	2795070		0.274593
NC_000913	2795070	2795075		0.185630
NC_000913	2795075	2795080		0.112928
NC_000913	2795080	2795085		0.197754
NC_000913	2795085	2795090		0.342715
NC_000913	2795090	2795095		0.315903
NC_000913	2795095	2795100		0.241173
NC_000913	2795100	2795105		0.239248
NC_000913	2795105	2795110		0.144909
NC_000913	2795110	2795115		0.133470
NC_000913	2795115	2795120		0.130987
NC_000913	2795120	2795125		0.136679
NC_000913	2795125	2795130		0.128689
NC_000913	2795130	2795135		0.033816
NC_000913	2795135	2795140		0.058512
NC_000913	2795140	2795145		0.042739
NC_000913	2795145	2795150		0.047052
NC_000913	2795150	2795155		0.025632
NC_000913	2795155	2795160		0.050710
NC_000913	2795160	2795165		0.076468
NC_000913	2795165	2795170		0.079776
NC_000913	2795170	2795175		0.091859
NC_000913	2795175	2795180		0.110017
NC_000913	2795180	2795185		0.236696
NC_000913	2795185	2795190		0.281894
NC_000913	2795190	2795195		0.291089
NC_000913	2795195	2795200		0.249800
NC_000913	2795200	2795205		0.322315
NC_000913	2795205	2795210		0.315896
NC_000913	2795210	2795215		0.288632
NC_000913	2795215	2795220		0.298489
NC_000913	2795220	2795225		0.273248
NC_000913	2795225	2795230		0.317426
NC_000913	2795230	2795235		0.305420
NC_000913	2795235	2795240		0.245354
NC_000913	2795240	2795245		0.218836
NC_000913	2795245	2795250		0.192361
NC_000913	2795250	2795255		0.173290
NC_000913	2795255	2795260		0.201548
NC_000913	2795260	2795265		0.166708
NC_000913	2795265	2795270		0.211505
NC_000913	2795270	2795275		0.203372
NC_000913	2795275	2795280		0.229482
NC_000913	2795280	2795285		0.201072
NC_000913	2795285	2795290		0.184630
NC_000913	2795290	2795295		0.055856
NC_000913	2795295	2795300		0.018292
NC_000913	2795300	2795305		0.013813
NC_000913	2795305	2795310		0.013906
NC_000913	2795310	2795315		0.018987
NC_000913	2795315	2795320		0.023181
NC_000913	2795320	2795325		0.023728
NC_000913	2795325	2795330		0.015307
NC_000913	2795330	2795335		0.003391
NC_000913	2795335	2795340		0.000763
NC_000913	2795340	2795345		0.001475
NC_000913	2795345	2795350		0.001103
NC_000913	2795350	2795355		0.001200
NC_000913	2795355	2795360		0.001203
NC_000913	2795360	2795365		0.001134
NC_000913	2795365	2795370		0.001328
NC_000913	2795370	2795375		0.002000
NC_000913	2795375	2795380		0.006901
NC_000913	2795380	2795385		0.042539
NC_000913	2795385	2795390		0.035163
NC_000913	2795390	2795395		0.048801
NC_000913	2795395	2795400		0.023519
NC_000913	2795400	2795405		0.022358
NC_000913	2795405	2795410		0.032181
NC_000913	2795410	2795415		0.035299
NC_000913	2795415	2795420		0.032551
NC_000913	2795420	2795425		0.028598
NC_000913	2795425	2795430		0.029117
NC_000913	2795430	2795435		0.032657
NC_000913	2795435	2795440		0.059594
NC_000913	2795440	2795445		0.128873
NC_000913	2795445	2795450		0.092289
NC_000913	2795450	2795455		0.188784
NC_000913	2795455	2795460		0.095323
NC_000913	2795460	2795465		0.046915
NC_000913	2795465	2795470		0.008727
NC_000913	2795470	2795475		0.007188
NC_000913	2795475	2795480		0.007509
NC_000913	2795480	2795485		0.006902
NC_000913	2795485	2795490		0.011579
NC_000913	2795490	2795495		0.112073
NC_000913	2795495	2795500		0.815366
NC_000913	2795500	2795505		0.659091
NC_000913	2795505	2795510		0.490954
NC_000913	2795510	2795515		0.671077
NC_000913	2795515	2795520		0.558045
NC_000913	2795520	2795525		0.516979
NC_000913	2795525	2795530		0.617278
NC_000913	2795530	2795535		0.511773
NC_000913	2795535	2795540		0.865459
NC_000913	2795540	2795545		1.122796
NC_000913	2795545	2795550		1.416286
NC_000913	2795550	2795555		1.527040
NC_000913	2795555	2795560		1.485524
NC_000913	2795560	2795565		1.329029
NC_000913	2795565	2795570		0.369568
NC_000913	2795570	2795575		0.356292
NC_000913	2795575	2795580		0.280444
NC_000913	2795580	2795585		0.193833
NC_000913	2795585	2795590		0.216958
NC_000913	2795590	2795595		0.221320
NC_000913	2795595	2795600		0.263921
NC_000913	2795600	2795605		0.193072
NC_000913	2795605	2795610		0.233703
NC_000913	2795610	2795615		0.218164
NC_000913	2795615	2795620		0.244259
NC_000913	2795620	2795625		0.272820
NC_000913	2795625	2795630		0.262695
NC_000913	2795630	2795635		0.253141
NC_000913	2795635	2795640		0.259813
NC_000913	2795640	2795645		0.368160
NC_000913	2795645	2795650		0.408078
NC_000913	2795650	2795655		0.420143
NC_000913	2795655	2795660		0.389370
NC_000913	2795660	2795665		0.684230
NC_000913	2795665	2795670		0.851905
NC_000913	2795670	2795675		0.879318
NC_000913	2795675	2795680		0.846764
NC_000913	2795680	2795685		0.721720
NC_000913	2795685	2795690		0.663280
NC_000913	2795690	2795695		0.497436
NC_000913	2795695	2795700		0.413741
NC_000913	2795700	2795705		0.366612
NC_000913	2795705	2795710		0.306631
NC_000913	2795710	2795715		0.313906
NC_000913	2795715	2795720		0.357134
NC_000913	2795720	2795725		0.385639
NC_000913	2795725	2795730		0.352245
NC_000913	2795730	2795735		0.374121
NC_000913	2795735	2795740		0.293045
NC_000913	2795740	2795745		0.360623
NC_000913	2795745	2795750		0.465887
NC_000913	2795750	2795755		0.437760
NC_000913	2795755	2795760		0.398035
NC_000913	2795760	2795765		0.621358
NC_000913	2795765	2795770		0.453315
NC_000913	2795770	2795775		0.533000
NC_000913	2795775	2795780		0.217713
NC_000913	2795780	2795785		0.332435
NC_000913	2795785	2795790		0.397384
NC_000913	2795790	2795795		0.377354
NC_000913	2795795	2795800		0.348920
NC_000913	2795800	2795805		0.322292
NC_000913	2795805	2795810		0.378002
NC_000913	2795810	2795815		0.437635
NC_000913	2795815	2795820		0.348101
NC_000913	2795820	2795825		0.296684
NC_000913	2795825	2795830		0.211476
NC_000913	2795830	2795835		0.194100
NC_000913	2795835	2795840		0.224319
NC_000913	2795840	2795845		0.170037
NC_000913	2795845	2795850		0.152300
NC_000913	2795850	2795855		0.209304
NC_000913	2795855	2795860		0.340046
NC_000913	2795860	2795865		0.336592
NC_000913	2795865	2795870		0.490364
NC_000913	2795870	2795875		0.371964
NC_000913	2795875	2795880		0.329871
NC_000913	2795880	2795885		0.206989
NC_000913	2795885	2795890		0.116311
NC_000913	2795890	2795895		0.106898
NC_000913	2795895	2795900		0.118520
NC_000913	2795900	2795905		0.064969
NC_000913	2795905	2795910		0.075453
NC_000913	2795910	2795915		0.075363
NC_000913	2795915	2795920		0.091915
NC_000913	2795920	2795925		0.132886
NC_000913	2795925	2795930		0.193906
NC_000913	2795930	2795935		0.286796
NC_000913	2795935	2795940		0.280779
NC_000913	2795940	2795945		0.243854
NC_000913	2795945	2795950		0.299521
NC_000913	2795950	2795955		0.271109
NC_000913	2795955	2795960		0.174303
NC_000913	2795960	2795965		0.176669
NC_000913	2795965	2795970		0.208824
NC_000913	2795970	2795975		0.225345
NC_000913	2795975	2795980		0.235992
NC_000913	2795980	2795985		0.444594
NC_000913	2795985	2795990		0.510430
NC_000913	2795990	2795995		0.406956
NC_000913	2795995	2796000		0.453596
NC_000913	2796000	2796005		0.325124
NC_000913	2796005	2796010		0.235196
NC_000913	2796010	2796015		0.282263
NC_000913	2796015	2796020		0.193516
NC_000913	2796020	2796025		0.183492
NC_000913	2796025	2796030		0.158983
NC_000913	2796030	2796035		0.163268
NC_000913	2796035	2796040		0.206445
NC_000913	2796040	2796045		0.198081
NC_000913	2796045	2796050		0.207351
NC_000913	2796050	2796055		0.278538
NC_000913	2796055	2796060		0.224856
NC_000913	2796060	2796065		0.273838
NC_000913	2796065	2796070		0.402726
NC_000913	2796070	2796075		0.499583
NC_000913	2796075	2796080		0.496691
NC_000913	2796080	2796085		0.172791
NC_000913	2796085	2796090		0.205172
NC_000913	2796090	2796095		0.090207
NC_000913	2796095	2796100		0.085711
NC_000913	2796100	2796105		0.059312
NC_000913	2796105	2796110		0.061518
NC_000913	2796110	2796115		0.140056
NC_000913	2796115	2796120		0.142205
NC_000913	2796120	2796125		0.245757
NC_000913	2796125	2796130		0.245856
NC_000913	2796130	2796135		0.282355
NC_000913	2796135	2796140		0.344240
NC_000913	2796140	2796145		0.186373
NC_000913	2796145	2796150		0.141850
NC_000913	2796150	2796155		0.154275
NC_000913	2796155	2796160		0.201733
NC_000913	2796160	2796165		0.173624
NC_000913	2796165	2796170		0.048761
NC_000913	2796170	2796175		0.032546
NC_000913	2796175	2796180		0.031620
NC_000913	2796180	2796185		0.029696
NC_000913	2796185	2796190		0.031527
NC_000913	2796190	2796195		0.046313
NC_000913	2796195	2796200		0.084869
NC_000913	2796200	2796205		0.066644
NC_000913	2796205	2796210		0.050655
NC_000913	2796210	2796215		0.091988
NC_000913	2796215	2796220		0.087679
NC_000913	2796220	2796225		0.091894
NC_000913	2796225	2796230		0.132594
NC_000913	2796230	2796235		0.125971
NC_000913	2796235	2796240		0.157076
NC_000913	2796240	2796245		0.126213
NC_000913	2796245	2796250		0.087624
NC_000913	2796250	2796255		0.087743
NC_000913	2796255	2796260		0.286703
NC_000913	2796260	2796265		0.275386
NC_000913	2796265	2796270		0.262573
NC_000913	2796270	2796275		0.231492
NC_000913	2796275	2796280		0.128515
NC_000913	2796280	2796285		0.171326
NC_000913	2796285	2796290		0.181785
NC_000913	2796290	2796295		0.203928
NC_000913	2796295	2796300		0.133464
NC_000913	2796300	2796305		0.069355
NC_000913	2796305	2796310		0.088403
NC_000913	2796310	2796315		0.056544
NC_000913	2796315	2796320		0.087708
NC_000913	2796320	2796325		0.061217
NC_000913	2796325	2796330		0.077202
NC_000913	2796330	2796335		0.132324
NC_000913	2796335	2796340		0.189893
NC_000913	2796340	2796345		0.072963
NC_000913	2796345	2796350		0.049971
NC_000913	2796350	2796355		0.017976
NC_000913	2796355	2796360		0.011367
NC_000913	2796360	2796365		0.008464
NC_000913	2796365	2796370		0.010974
NC_000913	2796370	2796375		0.009368
NC_000913	2796375	2796380		0.008226
NC_000913	2796380	2796385		0.010791
NC_000913	2796385	2796390		0.022629
NC_000913	2796390	2796395		0.014861
NC_000913	2796395	2796400		0.012375
NC_000913	2796400	2796405		0.018287
NC_000913	2796405	2796410		0.027330
NC_000913	2796410	2796415		0.055113
NC_000913	2796415	2796420		0.058380
NC_000913	2796420	2796425		0.049878
NC_000913	2796425	2796430		0.187772
NC_000913	2796430	2796435		0.307742
NC_000913	2796435	2796440		0.339100
NC_000913	2796440	2796445		0.465768
NC_000913	2796445	2796450		0.653227
NC_000913	2796450	2796455		0.710875
NC_000913	2796455	2796460		0.532730
NC_000913	2796460	2796465		0.497852
NC_000913	2796465	2796470		0.468146
NC_000913	2796470	2796475		0.525478
NC_000913	2796475	2796480		0.417952
NC_000913	2796480	2796485		0.360257
NC_000913	2796485	2796490		0.378575
NC_000913	2796490	2796495		0.429369
NC_000913	2796495	2796500		0.247256
NC_000913	2796500	2796505		0.203214
NC_000913	2796505	2796510		0.199489
NC_000913	2796510	2796515		0.202676
NC_000913	2796515	2796520		0.224766
NC_000913	2796520	2796525		0.190135
NC_000913	2796525	2796530		0.218852
NC_000913	2796530	2796535		0.273105
NC_000913	2796535	2796540		0.413445
NC_000913	2796540	2796545		0.449874
NC_000913	2796545	2796550		0.445785
NC_000913	2796550	2796555		0.301899
NC_000913	2796555	2796560		0.459233
NC_000913	2796560	2796565		0.380823
NC_000913	2796565	2796570		0.439392
NC_000913	2796570	2796575		0.435366
NC_000913	2796575	2796580		0.467813
NC_000913	2796580	2796585		0.469540
NC_000913	2796585	2796590		0.306828
NC_000913	2796590	2796595		0.416422
NC_000913	2796595	2796600		0.382241
NC_000913	2796600	2796605		0.322300
NC_000913	2796605	2796610		0.309254
NC_000913	2796610	2796615		0.288206
NC_000913	2796615	2796620		0.279107
NC_000913	2796620	2796625		0.315829
NC_000913	2796625	2796630		0.389892
NC_000913	2796630	2796635		0.460277
NC_000913	2796635	2796640		0.513077
NC_000913	2796640	2796645		1.385409
NC_000913	2796645	2796650		2.126480
NC_000913	2796650	2796655		2.507461
NC_000913	2796655	2796660		2.065254
NC_000913	2796660	2796665		2.263312
NC_000913	2796665	2796670		1.776792
NC_000913	2796670	2796675		0.776624
NC_000913	2796675	2796680		0.746347
NC_000913	2796680	2796685		0.322303
NC_000913	2796685	2796690		0.299985
NC_000913	2796690	2796695		0.256495
NC_000913	2796695	2796700		0.273513
NC_000913	2796700	2796705		0.248596
NC_000913	2796705	2796710		0.245263
NC_000913	2796710	2796715		0.358655
NC_000913	2796715	2796720		0.437125
NC_000913	2796720	2796725		0.387649
NC_000913	2796725	2796730		0.264010
NC_000913	2796730	2796735		0.207684
NC_000913	2796735	2796740		0.169556
NC_000913	2796740	2796745		0.176707
NC_000913	2796745	2796750		0.187909
NC_000913	2796750	2796755		0.156094
NC_000913	2796755	2796760		0.179534
NC_000913	2796760	2796765		0.365245
NC_000913	2796765	2796770		0.570859
NC_000913	2796770	2796775		0.754996
NC_000913	2796775	2796780		0.409719
NC_000913	2796780	2796785		0.523404
NC_000913	2796785	2796790		0.511894
NC_000913	2796790	2796795		0.530534
NC_000913	2796795	2796800		0.529803
NC_000913	2796800	2796805		0.483987
NC_000913	2796805	2796810		0.295897
NC_000913	2796810	2796815		0.243163
NC_000913	2796815	2796820		0.230882
NC_000913	2796820	2796825		0.224367
NC_000913	2796825	2796830		0.259352
NC_000913	2796830	2796835		0.287018
NC_000913	2796835	2796840		0.276236
NC_000913	2796840	2796845		0.246339
NC_000913	2796845	2796850		0.220429
NC_000913	2796850	2796855		0.273936
NC_000913	2796855	2796860		0.299454
NC_000913	2796860	2796865		0.414146
NC_000913	2796865	2796870		0.554802
NC_000913	2796870	2796875		1.062914
NC_000913	2796875	2796880		0.810531
NC_000913	2796880	2796885		0.755131
NC_000913	2796885	2796890		0.628175
NC_000913	2796890	2796895		0.656802
NC_000913	2796895	2796900		0.667277
NC_000913	2796900	2796905		0.299635
NC_000913	2796905	2796910		0.459188
NC_000913	2796910	2796915		0.378387
NC_000913	2796915	2796920		0.770134
NC_000913	2796920	2796925		1.551442
NC_000913	2796925	2796930		2.030673
NC_000913	2796930	2796935		1.590677
NC_000913	2796935	2796940		1.014561
NC_000913	2796940	2796945		1.185879
NC_000913	2796945	2796950		0.520824
NC_000913	2796950	2796955		0.396897
NC_000913	2796955	2796960		0.408991
NC_000913	2796960	2796965		0.375469
NC_000913	2796965	2796970		0.334295
NC_000913	2796970	2796975		0.142744
NC_000913	2796975	2796980		0.164541
NC_000913	2796980	2796985		0.159167
NC_000913	2796985	2796990		0.157074
NC_000913	2796990	2796995		0.168071
NC_000913	2796995	2797000		0.437084
NC_000913	2797000	2797005		0.488577
NC_000913	2797005	2797010		0.457579
NC_000913	2797010	2797015		0.682480
NC_000913	2797015	2797020		0.694359
NC_000913	2797020	2797025		0.272135
NC_000913	2797025	2797030		0.241092
NC_000913	2797030	2797035		0.047908
NC_000913	2797035	2797040		0.016361
NC_000913	2797040	2797045		0.004085
NC_000913	2797045	2797050		0.007045
NC_000913	2797050	2797055		0.008685
NC_000913	2797055	2797060		0.016553
NC_000913	2797060	2797065		0.003392
NC_000913	2797065	2797070		0.004447
NC_000913	2797070	2797075		0.004886
NC_000913	2797075	2797080		0.003961
NC_000913	2797080	2797085		0.001671
NC_000913	2797085	2797090		0.001492
NC_000913	2797090	2797095		0.001501
NC_000913	2797095	2797100		0.001551
NC_000913	2797100	2797105		0.001303
NC_000913	2797105	2797110		0.001242
NC_000913	2797110	2797115		0.001044
NC_000913	2797115	2797120		0.000894
NC_000913	2797120	2797125		0.000260
NC_000913	2797125	2797130		0.000430
NC_000913	2797130	2797135		0.000262
NC_000913	2797135	2797140		0.000599
NC_000913	2797140	2797145		0.001241
NC_000913	2797145	2797150		0.001089
NC_000913	2797150	2797155		0.001293
NC_000913	2797155	2797160		0.001509
NC_000913	2797160	2797165		0.002536
NC_000913	2797165	2797170		0.003633
NC_000913	2797170	2797175		0.003245
NC_000913	2797175	2797180		0.002613
NC_000913	2797180	2797185		0.006403
NC_000913	2797185	2797190		0.010775
NC_000913	2797190	2797195		0.011498
NC_000913	2797195	2797200		0.018146
NC_000913	2797200	2797205		0.022370
NC_000913	2797205	2797210		0.133837
NC_000913	2797210	2797215		0.273295
NC_000913	2797215	2797220		0.531620
NC_000913	2797220	2797225		0.413219
NC_000913	2797225	2797230		0.249638
NC_000913	2797230	2797235		0.147666
NC_000913	2797235	2797240		0.096469
NC_000913	2797240	2797245		0.097017
NC_000913	2797245	2797250		0.092793
NC_000913	2797250	2797255		0.106725
NC_000913	2797255	2797260		0.104139
NC_000913	2797260	2797265		0.261914
NC_000913	2797265	2797270		0.657518
NC_000913	2797270	2797275		1.161274
NC_000913	2797275	2797280		1.611953
NC_000913	2797280	2797285		1.358358
NC_000913	2797285	2797290		1.681501
NC_000913	2797290	2797295		0.900666
NC_000913	2797295	2797300		0.836538
NC_000913	2797300	2797305		0.669258
NC_000913	2797305	2797310		0.527355
NC_000913	2797310	2797315		0.388002
NC_000913	2797315	2797320		0.405070
NC_000913	2797320	2797325		0.428005
NC_000913	2797325	2797330		0.450651
NC_000913	2797330	2797335		0.530147
NC_000913	2797335	2797340		0.576079
NC_000913	2797340	2797345		0.483133
NC_000913	2797345	2797350		0.510474
NC_000913	2797350	2797355		0.355792
NC_000913	2797355	2797360		0.359239
NC_000913	2797360	2797365		0.319761
NC_000913	2797365	2797370		0.284597
NC_000913	2797370	2797375		0.256726
NC_000913	2797375	2797380		0.332234
NC_000913	2797380	2797385		0.332515
NC_000913	2797385	2797390		0.239897
NC_000913	2797390	2797395		0.145734
NC_000913	2797395	2797400		0.109631
NC_000913	2797400	2797405		0.173082
NC_000913	2797405	2797410		0.165424
NC_000913	2797410	2797415		0.154927
NC_000913	2797415	2797420		0.064351
NC_000913	2797420	2797425		0.086580
NC_000913	2797425	2797430		0.077787
NC_000913	2797430	2797435		0.058999
NC_000913	2797435	2797440		0.069178
NC_000913	2797440	2797445		0.101289
NC_000913	2797445	2797450		0.478662
NC_000913	2797450	2797455		0.893526
NC_000913	2797455	2797460		1.142016
NC_000913	2797460	2797465		1.233195
NC_000913	2797465	2797470		1.271641
NC_000913	2797470	2797475		1.075022
NC_000913	2797475	2797480		1.010925
NC_000913	2797480	2797485		1.186480
NC_000913	2797485	2797490		1.266379
NC_000913	2797490	2797495		1.233626
NC_000913	2797495	2797500		1.259212
NC_000913	2797500	2797505		1.315278
NC_000913	2797505	2797510		0.942965
NC_000913	2797510	2797515		1.040249
NC_000913	2797515	2797520		0.981428
NC_000913	2797520	2797525		0.947803
NC_000913	2797525	2797530		1.107025
NC_000913	2797530	2797535		1.342559
NC_000913	2797535	2797540		1.264884
NC_000913	2797540	2797545		1.256457
NC_000913	2797545	2797550		1.317782
NC_000913	2797550	2797555		1.064363
NC_000913	2797555	2797560		1.203203
NC_000913	2797560	2797565		0.738746
NC_000913	2797565	2797570		0.664650
NC_000913	2797570	2797575		0.716423
NC_000913	2797575	2797580		0.683181
NC_000913	2797580	2797585		0.616155
NC_000913	2797585	2797590		0.468289
NC_000913	2797590	2797595		0.665862
NC_000913	2797595	2797600		0.330893
NC_000913	2797600	2797605		0.149492
NC_000913	2797605	2797610		0.187938
NC_000913	2797610	2797615		0.313222
NC_000913	2797615	2797620		0.395658
NC_000913	2797620	2797625		1.138357
NC_000913	2797625	2797630		0.816120
NC_000913	2797630	2797635		0.751881
NC_000913	2797635	2797640		0.697439
NC_000913	2797640	2797645		0.648439
NC_000913	2797645	2797650		0.647857
NC_000913	2797650	2797655		0.863226
NC_000913	2797655	2797660		0.991509
NC_000913	2797660	2797665		1.177722
NC_000913	2797665	2797670		1.304093
NC_000913	2797670	2797675		1.265612
NC_000913	2797675	2797680		1.219789
NC_000913	2797680	2797685		1.165261
NC_000913	2797685	2797690		1.282973
NC_000913	2797690	2797695		1.392898
NC_000913	2797695	2797700		1.366454
NC_000913	2797700	2797705		1.622641
NC_000913	2797705	2797710		1.029788
NC_000913	2797710	2797715		1.018522
NC_000913	2797715	2797720		0.997557
NC_000913	2797720	2797725		0.658992
NC_000913	2797725	2797730		0.443523
NC_000913	2797730	2797735		0.369733
NC_000913	2797735	2797740		0.225287
NC_000913	2797740	2797745		0.077939
NC_000913	2797745	2797750		0.025663
NC_000913	2797750	2797755		0.038938
NC_000913	2797755	2797760		0.028737
NC_000913	2797760	2797765		0.050062
NC_000913	2797765	2797770		0.050776
NC_000913	2797770	2797775		0.054172
NC_000913	2797775	2797780		0.060614
NC_000913	2797780	2797785		0.062802
NC_000913	2797785	2797790		0.180688
NC_000913	2797790	2797795		0.379375
NC_000913	2797795	2797800		0.578447
NC_000913	2797800	2797805		0.557266
NC_000913	2797805	2797810		0.415564
NC_000913	2797810	2797815		0.447563
NC_000913	2797815	2797820		0.480432
NC_000913	2797820	2797825		0.402010
NC_000913	2797825	2797830		0.592127
NC_000913	2797830	2797835		0.608302
NC_000913	2797835	2797840		1.034090
NC_000913	2797840	2797845		1.151573
NC_000913	2797845	2797850		1.224582
NC_000913	2797850	2797855		1.479494
NC_000913	2797855	2797860		1.179076
NC_000913	2797860	2797865		0.355659
NC_000913	2797865	2797870		0.292710
NC_000913	2797870	2797875		0.285296
NC_000913	2797875	2797880		0.317002
NC_000913	2797880	2797885		0.341697
NC_000913	2797885	2797890		0.435171
NC_000913	2797890	2797895		1.144091
NC_000913	2797895	2797900		1.827630
NC_000913	2797900	2797905		2.152968
NC_000913	2797905	2797910		2.161021
NC_000913	2797910	2797915		2.183396
NC_000913	2797915	2797920		2.172761
NC_000913	2797920	2797925		3.258287
NC_000913	2797925	2797930		2.954599
NC_000913	2797930	2797935		2.632231
NC_000913	2797935	2797940		2.470586
NC_000913	2797940	2797945		2.335503
NC_000913	2797945	2797950		0.227275
NC_000913	2797950	2797955		0.190104
NC_000913	2797955	2797960		0.161508
NC_000913	2797960	2797965		0.091401
NC_000913	2797965	2797970		0.090059
NC_000913	2797970	2797975		0.093330
NC_000913	2797975	2797980		0.100780
NC_000913	2797980	2797985		0.207082
NC_000913	2797985	2797990		0.242776
NC_000913	2797990	2797995		0.271678
NC_000913	2797995	2798000		0.324564
NC_000913	2798000	2798005		0.401103
NC_000913	2798005	2798010		0.631989
NC_000913	2798010	2798015		0.608969
NC_000913	2798015	2798020		0.856051
NC_000913	2798020	2798025		1.038965
NC_000913	2798025	2798030		0.685875
NC_000913	2798030	2798035		0.720284
NC_000913	2798035	2798040		0.867723
NC_000913	2798040	2798045		0.658198
NC_000913	2798045	2798050		0.424714
NC_000913	2798050	2798055		0.350148
NC_000913	2798055	2798060		0.304644
NC_000913	2798060	2798065		0.317899
NC_000913	2798065	2798070		0.329285
NC_000913	2798070	2798075		0.359806
NC_000913	2798075	2798080		0.554239
NC_000913	2798080	2798085		0.475828
NC_000913	2798085	2798090		0.482029
NC_000913	2798090	2798095		0.565185
NC_000913	2798095	2798100		0.575778
NC_000913	2798100	2798105		0.443028
NC_000913	2798105	2798110		0.317834
NC_000913	2798110	2798115		0.239888
NC_000913	2798115	2798120		0.225318
NC_000913	2798120	2798125		0.205547
NC_000913	2798125	2798130		0.209679
NC_000913	2798130	2798135		0.179816
NC_000913	2798135	2798140		0.206493
NC_000913	2798140	2798145		0.226748
NC_000913	2798145	2798150		0.097732
NC_000913	2798150	2798155		0.070326
NC_000913	2798155	2798160		0.060479
NC_000913	2798160	2798165		0.047942
NC_000913	2798165	2798170		0.033993
NC_000913	2798170	2798175		0.041076
NC_000913	2798175	2798180		0.047869
NC_000913	2798180	2798185		0.035713
NC_000913	2798185	2798190		0.059356
NC_000913	2798190	2798195		0.195799
NC_000913	2798195	2798200		0.492570
NC_000913	2798200	2798205		0.611541
NC_000913	2798205	2798210		0.760638
NC_000913	2798210	2798215		0.446850
NC_000913	2798215	2798220		0.444841
NC_000913	2798220	2798225		0.428034
NC_000913	2798225	2798230		0.405586
NC_000913	2798230	2798235		0.348252
NC_000913	2798235	2798240		0.315345
NC_000913	2798240	2798245		0.352961
NC_000913	2798245	2798250		0.310587
NC_000913	2798250	2798255		0.281524
NC_000913	2798255	2798260		0.295425
NC_000913	2798260	2798265		0.485538
NC_000913	2798265	2798270		0.453916
NC_000913	2798270	2798275		0.217027
NC_000913	2798275	2798280		0.276145
NC_000913	2798280	2798285		0.442082
NC_000913	2798285	2798290		0.341736
NC_000913	2798290	2798295		0.466529
NC_000913	2798295	2798300		0.518523
NC_000913	2798300	2798305		0.433712
NC_000913	2798305	2798310		0.472051
NC_000913	2798310	2798315		0.497501
NC_000913	2798315	2798320		0.561294
NC_000913	2798320	2798325		0.470172
NC_000913	2798325	2798330		0.389947
NC_000913	2798330	2798335		0.372220
NC_000913	2798335	2798340		0.460548
NC_000913	2798340	2798345		0.487630
NC_000913	2798345	2798350		0.437278
NC_000913	2798350	2798355		0.484752
NC_000913	2798355	2798360		0.427112
NC_000913	2798360	2798365		0.438267
NC_000913	2798365	2798370		0.525368
NC_000913	2798370	2798375		0.383363
NC_000913	2798375	2798380		0.317748
NC_000913	2798380	2798385		0.338698
NC_000913	2798385	2798390		0.333570
NC_000913	2798390	2798395		0.423605
NC_000913	2798395	2798400		0.625903
NC_000913	2798400	2798405		0.734377
NC_000913	2798405	2798410		0.706127
NC_000913	2798410	2798415		0.770444
NC_000913	2798415	2798420		0.721530
NC_000913	2798420	2798425		0.324622
NC_000913	2798425	2798430		0.158131
NC_000913	2798430	2798435		0.094836
NC_000913	2798435	2798440		0.077658
NC_000913	2798440	2798445		0.090713
NC_000913	2798445	2798450		0.092550
NC_000913	2798450	2798455		0.090853
NC_000913	2798455	2798460		0.084825
NC_000913	2798460	2798465		0.094797
NC_000913	2798465	2798470		0.082308
NC_000913	2798470	2798475		0.038902
NC_000913	2798475	2798480		0.012760
NC_000913	2798480	2798485		0.011678
NC_000913	2798485	2798490		0.009934
NC_000913	2798490	2798495		0.005334
NC_000913	2798495	2798500		0.002587
NC_000913	2798500	2798505		0.001415
NC_000913	2798505	2798510		0.001787
NC_000913	2798510	2798515		0.001998
NC_000913	2798515	2798520		0.020773
NC_000913	2798520	2798525		0.028728
NC_000913	2798525	2798530		0.031850
NC_000913	2798530	2798535		0.030341
NC_000913	2798535	2798540		0.027744
NC_000913	2798540	2798545		0.026435
NC_000913	2798545	2798550		0.026774
NC_000913	2798550	2798555		0.028667
NC_000913	2798555	2798560		0.038032
NC_000913	2798560	2798565		0.046273
NC_000913	2798565	2798570		0.091276
NC_000913	2798570	2798575		0.082320
NC_000913	2798575	2798580		0.115261
NC_000913	2798580	2798585		0.115103
NC_000913	2798585	2798590		0.015747
NC_000913	2798590	2798595		0.012243
NC_000913	2798595	2798600		0.005535
NC_000913	2798600	2798605		0.004466
NC_000913	2798605	2798610		0.002165
NC_000913	2798610	2798615		0.001310
NC_000913	2798615	2798620		0.001536
NC_000913	2798620	2798625		0.001317
NC_000913	2798625	2798630		0.001239
NC_000913	2798630	2798635		0.001275
NC_000913	2798635	2798640		0.001398
NC_000913	2798640	2798645		0.000597
NC_000913	2798645	2798650		0.000694
NC_000913	2798650	2798655		0.002194
NC_000913	2798655	2798660		0.001223
NC_000913	2798660	2798665		0.001007
NC_000913	2798665	2798670		0.000631
NC_000913	2798670	2798675		0.000892
NC_000913	2798675	2798680		0.001533
NC_000913	2798680	2798685		0.000698
NC_000913	2798685	2798690		0.000724
NC_000913	2798690	2798695		0.000339
NC_000913	2798695	2798700		0.000505
NC_000913	2798700	2798705		0.000508
NC_000913	2798705	2798710		0.000537
NC_000913	2798710	2798715		0.000519
NC_000913	2798715	2798720		0.000717
NC_000913	2798720	2798725		0.000923
NC_000913	2798725	2798730		0.002107
NC_000913	2798730	2798735		0.002268
NC_000913	2798735	2798740		0.004200
NC_000913	2798740	2798745		0.006803
NC_000913	2798745	2798750		0.009830
NC_000913	2798750	2798755		0.007843
NC_000913	2798755	2798760		0.007936
NC_000913	2798760	2798765		0.008085
NC_000913	2798765	2798770		0.013894
NC_000913	2798770	2798775		0.016564
NC_000913	2798775	2798780		0.041551
NC_000913	2798780	2798785		0.056664
NC_000913	2798785	2798790		0.066634
NC_000913	2798790	2798795		0.069842
NC_000913	2798795	2798800		0.052388
NC_000913	2798800	2798805		0.060086
NC_000913	2798805	2798810		0.048924
NC_000913	2798810	2798815		0.080880
NC_000913	2798815	2798820		0.115500
NC_000913	2798820	2798825		0.136618
NC_000913	2798825	2798830		0.149358
NC_000913	2798830	2798835		0.137108
NC_000913	2798835	2798840		0.112672
NC_000913	2798840	2798845		0.122707
NC_000913	2798845	2798850		0.103201
NC_000913	2798850	2798855		0.105638
NC_000913	2798855	2798860		0.110633
NC_000913	2798860	2798865		0.091829
NC_000913	2798865	2798870		0.134222
NC_000913	2798870	2798875		0.097159
NC_000913	2798875	2798880		0.120653
NC_000913	2798880	2798885		0.085264
NC_000913	2798885	2798890		0.084666
NC_000913	2798890	2798895		0.075678
NC_000913	2798895	2798900		0.090259
NC_000913	2798900	2798905		0.073520
NC_000913	2798905	2798910		0.051772
NC_000913	2798910	2798915		0.038262
NC_000913	2798915	2798920		0.037093
NC_000913	2798920	2798925		0.010188
NC_000913	2798925	2798930		0.013027
NC_000913	2798930	2798935		0.002598
NC_000913	2798935	2798940		0.000792
NC_000913	2798940	2798945		0.001635
NC_000913	2798945	2798950		0.001587
NC_000913	2798950	2798955		0.002754
NC_000913	2798955	2798960		0.002933
NC_000913	2798960	2798965		0.003853
NC_000913	2798965	2798970		0.004320
NC_000913	2798970	2798975		0.007354
NC_000913	2798975	2798980		0.009472
NC_000913	2798980	2798985		0.008881
NC_000913	2798985	2798990		0.008420
NC_000913	2798990	2798995		0.030609
NC_000913	2798995	2799000		0.029037
NC_000913	2799000	2799005		0.031308
NC_000913	2799005	2799010		0.034942
NC_000913	2799010	2799015		0.042852
NC_000913	2799015	2799020		0.061518
NC_000913	2799020	2799025		0.603269
NC_000913	2799025	2799030		0.835452
NC_000913	2799030	2799035		0.927715
NC_000913	2799035	2799040		1.422971
NC_000913	2799040	2799045		1.513322
NC_000913	2799045	2799050		1.716368
NC_000913	2799050	2799055		1.538478
NC_000913	2799055	2799060		1.382713
NC_000913	2799060	2799065		0.459064
NC_000913	2799065	2799070		0.572108
NC_000913	2799070	2799075		0.553174
NC_000913	2799075	2799080		0.434815
NC_000913	2799080	2799085		0.345663
NC_000913	2799085	2799090		0.342635
NC_000913	2799090	2799095		0.338333
NC_000913	2799095	2799100		0.348887
NC_000913	2799100	2799105		0.407975
NC_000913	2799105	2799110		0.407452
NC_000913	2799110	2799115		0.419992
NC_000913	2799115	2799120		0.370368
NC_000913	2799120	2799125		0.323563
NC_000913	2799125	2799130		0.256456
NC_000913	2799130	2799135		0.208604
NC_000913	2799135	2799140		0.142023
NC_000913	2799140	2799145		0.112737
NC_000913	2799145	2799150		0.087003
NC_000913	2799150	2799155		0.025714
NC_000913	2799155	2799160		0.023048
NC_000913	2799160	2799165		0.024672
NC_000913	2799165	2799170		0.017814
NC_000913	2799170	2799175		0.032456
NC_000913	2799175	2799180		0.033843
NC_000913	2799180	2799185		0.033666
NC_000913	2799185	2799190		0.037563
NC_000913	2799190	2799195		0.036621
NC_000913	2799195	2799200		0.039845
NC_000913	2799200	2799205		0.055018
NC_000913	2799205	2799210		0.065554
NC_000913	2799210	2799215		0.074354
NC_000913	2799215	2799220		0.116122
NC_000913	2799220	2799225		0.085726
NC_000913	2799225	2799230		0.089256
NC_000913	2799230	2799235		0.058352
NC_000913	2799235	2799240		0.060370
NC_000913	2799240	2799245		0.044252
NC_000913	2799245	2799250		0.093804
NC_000913	2799250	2799255		0.236832
NC_000913	2799255	2799260		0.243129
NC_000913	2799260	2799265		0.300657
NC_000913	2799265	2799270		0.453090
NC_000913	2799270	2799275		0.487856
NC_000913	2799275	2799280		0.587287
NC_000913	2799280	2799285		0.515195
NC_000913	2799285	2799290		0.456732
NC_000913	2799290	2799295		0.521497
NC_000913	2799295	2799300		0.796987
NC_000913	2799300	2799305		0.770014
NC_000913	2799305	2799310		0.841554
NC_000913	2799310	2799315		1.334050
NC_000913	2799315	2799320		1.032247
NC_000913	2799320	2799325		0.993633
NC_000913	2799325	2799330		0.832675
NC_000913	2799330	2799335		0.985493
NC_000913	2799335	2799340		0.731822
NC_000913	2799340	2799345		0.717014
NC_000913	2799345	2799350		0.455200
NC_000913	2799350	2799355		0.238728
NC_000913	2799355	2799360		0.214757
NC_000913	2799360	2799365		0.138369
NC_000913	2799365	2799370		0.011701
NC_000913	2799370	2799375		0.006436
NC_000913	2799375	2799380		0.010140
NC_000913	2799380	2799385		0.010217
NC_000913	2799385	2799390		0.013475
NC_000913	2799390	2799395		0.014298
NC_000913	2799395	2799400		0.013352
NC_000913	2799400	2799405		0.041863
NC_000913	2799405	2799410		0.041611
NC_000913	2799410	2799415		0.061426
NC_000913	2799415	2799420		0.159081
NC_000913	2799420	2799425		0.253612
NC_000913	2799425	2799430		0.246498
NC_000913	2799430	2799435		0.164995
NC_000913	2799435	2799440		0.205731
NC_000913	2799440	2799445		0.169355
NC_000913	2799445	2799450		0.218761
NC_000913	2799450	2799455		0.238961
NC_000913	2799455	2799460		0.232112
NC_000913	2799460	2799465		0.201970
NC_000913	2799465	2799470		0.082591
NC_000913	2799470	2799475		0.098998
NC_000913	2799475	2799480		0.100962
NC_000913	2799480	2799485		0.076659
NC_000913	2799485	2799490		0.037489
NC_000913	2799490	2799495		0.032776
NC_000913	2799495	2799500		0.014863
NC_000913	2799500	2799505		0.019716
NC_000913	2799505	2799510		0.078545
NC_000913	2799510	2799515		0.063990
NC_000913	2799515	2799520		0.100900
NC_000913	2799520	2799525		0.124603
NC_000913	2799525	2799530		0.546742
NC_000913	2799530	2799535		0.675383
NC_000913	2799535	2799540		0.608573
NC_000913	2799540	2799545		0.526762
NC_000913	2799545	2799550		0.405252
NC_000913	2799550	2799555		0.334645
NC_000913	2799555	2799560		0.205109
NC_000913	2799560	2799565		0.142814
NC_000913	2799565	2799570		0.153119
NC_000913	2799570	2799575		0.123918
NC_000913	2799575	2799580		0.101310
NC_000913	2799580	2799585		0.046282
NC_000913	2799585	2799590		0.053029
NC_000913	2799590	2799595		0.090373
NC_000913	2799595	2799600		0.086476
NC_000913	2799600	2799605		0.085714
NC_000913	2799605	2799610		0.064296
NC_000913	2799610	2799615		0.038131
NC_000913	2799615	2799620		0.026555
NC_000913	2799620	2799625		0.027863
NC_000913	2799625	2799630		0.029198
NC_000913	2799630	2799635		0.039851
NC_000913	2799635	2799640		0.038066
NC_000913	2799640	2799645		0.029662
NC_000913	2799645	2799650		0.013164
NC_000913	2799650	2799655		0.010913
NC_000913	2799655	2799660		0.042055
NC_000913	2799660	2799665		0.075380
NC_000913	2799665	2799670		0.082226
NC_000913	2799670	2799675		0.146965
NC_000913	2799675	2799680		0.176574
NC_000913	2799680	2799685		0.093617
NC_000913	2799685	2799690		0.073838
NC_000913	2799690	2799695		0.054899
NC_000913	2799695	2799700		0.045382
NC_000913	2799700	2799705		0.050411
NC_000913	2799705	2799710		0.054848
NC_000913	2799710	2799715		0.140763
NC_000913	2799715	2799720		0.176869
NC_000913	2799720	2799725		0.337634
NC_000913	2799725	2799730		0.320548
NC_000913	2799730	2799735		0.328099
NC_000913	2799735	2799740		0.346972
NC_000913	2799740	2799745		0.378640
NC_000913	2799745	2799750		0.417082
NC_000913	2799750	2799755		0.367417
NC_000913	2799755	2799760		0.468571
NC_000913	2799760	2799765		0.559800
NC_000913	2799765	2799770		0.643161
NC_000913	2799770	2799775		1.085156
NC_000913	2799775	2799780		0.693600
NC_000913	2799780	2799785		0.624780
NC_000913	2799785	2799790		0.507167
NC_000913	2799790	2799795		0.492089
NC_000913	2799795	2799800		0.590066
NC_000913	2799800	2799805		0.528804
NC_000913	2799805	2799810		0.477224
NC_000913	2799810	2799815		0.489023
NC_000913	2799815	2799820		0.478644
NC_000913	2799820	2799825		0.422593
NC_000913	2799825	2799830		0.344509
NC_000913	2799830	2799835		0.357531
NC_000913	2799835	2799840		0.291962
NC_000913	2799840	2799845		0.645793
NC_000913	2799845	2799850		0.429821
NC_000913	2799850	2799855		0.311552
NC_000913	2799855	2799860		0.277023
NC_000913	2799860	2799865		0.452870
NC_000913	2799865	2799870		0.455893
NC_000913	2799870	2799875		0.619069
NC_000913	2799875	2799880		0.636647
NC_000913	2799880	2799885		0.465428
NC_000913	2799885	2799890		0.468266
NC_000913	2799890	2799895		0.247380
NC_000913	2799895	2799900		0.229713
NC_000913	2799900	2799905		0.297836
NC_000913	2799905	2799910		0.279251
NC_000913	2799910	2799915		0.258419
NC_000913	2799915	2799920		0.376501
NC_000913	2799920	2799925		0.458082
NC_000913	2799925	2799930		0.531037
NC_000913	2799930	2799935		0.489177
NC_000913	2799935	2799940		0.875443
NC_000913	2799940	2799945		0.365557
NC_000913	2799945	2799950		0.325182
NC_000913	2799950	2799955		0.186132
NC_000913	2799955	2799960		0.180430
NC_000913	2799960	2799965		0.153093
NC_000913	2799965	2799970		0.150562
NC_000913	2799970	2799975		0.150876
NC_000913	2799975	2799980		0.165823
NC_000913	2799980	2799985		0.209701
NC_000913	2799985	2799990		0.207540
NC_000913	2799990	2799995		0.571169
NC_000913	2799995	2800000		0.498092
NC_000913	2800000	2800005		0.485433
NC_000913	2800005	2800010		0.603882
NC_000913	2800010	2800015		0.528414
NC_000913	2800015	2800020		0.225695
NC_000913	2800020	2800025		0.224312
NC_000913	2800025	2800030		0.195027
NC_000913	2800030	2800035		0.174752
NC_000913	2800035	2800040		0.153853
NC_000913	2800040	2800045		0.233431
NC_000913	2800045	2800050		0.386474
NC_000913	2800050	2800055		0.147845
NC_000913	2800055	2800060		0.134081
NC_000913	2800060	2800065		0.091214
NC_000913	2800065	2800070		0.073592
NC_000913	2800070	2800075		0.059924
NC_000913	2800075	2800080		0.050387
NC_000913	2800080	2800085		0.059326
NC_000913	2800085	2800090		0.039742
NC_000913	2800090	2800095		0.032951
NC_000913	2800095	2800100		0.034082
NC_000913	2800100	2800105		0.029169
NC_000913	2800105	2800110		0.026683
NC_000913	2800110	2800115		0.033162
NC_000913	2800115	2800120		0.015608
NC_000913	2800120	2800125		0.021405
NC_000913	2800125	2800130		0.022763
NC_000913	2800130	2800135		0.041070
NC_000913	2800135	2800140		0.095241
NC_000913	2800140	2800145		0.075861
NC_000913	2800145	2800150		0.030329
NC_000913	2800150	2800155		0.098821
NC_000913	2800155	2800160		0.431231
NC_000913	2800160	2800165		0.657046
NC_000913	2800165	2800170		0.812292
NC_000913	2800170	2800175		0.926816
NC_000913	2800175	2800180		1.023626
NC_000913	2800180	2800185		1.301571
NC_000913	2800185	2800190		1.500498
NC_000913	2800190	2800195		1.949947
NC_000913	2800195	2800200		3.930457
NC_000913	2800200	2800205		5.459009
NC_000913	2800205	2800210		5.945298
NC_000913	2800210	2800215		5.983583
NC_000913	2800215	2800220		6.033575
NC_000913	2800220	2800225		4.945931
NC_000913	2800225	2800230		4.712937
NC_000913	2800230	2800235		3.632848
NC_000913	2800235	2800240		2.345521
NC_000913	2800240	2800245		0.349493
NC_000913	2800245	2800250		0.226490
NC_000913	2800250	2800255		0.246807
NC_000913	2800255	2800260		0.225384
NC_000913	2800260	2800265		0.221899
NC_000913	2800265	2800270		0.174160
NC_000913	2800270	2800275		0.289040
NC_000913	2800275	2800280		0.404310
NC_000913	2800280	2800285		0.385471
NC_000913	2800285	2800290		0.420998
NC_000913	2800290	2800295		0.511892
NC_000913	2800295	2800300		0.410982
NC_000913	2800300	2800305		0.418563
NC_000913	2800305	2800310		0.517863
NC_000913	2800310	2800315		0.407548
NC_000913	2800315	2800320		0.397201
NC_000913	2800320	2800325		0.395940
NC_000913	2800325	2800330		0.539601
NC_000913	2800330	2800335		0.606976
NC_000913	2800335	2800340		0.587618
NC_000913	2800340	2800345		0.345528
NC_000913	2800345	2800350		0.354627
NC_000913	2800350	2800355		0.315954
NC_000913	2800355	2800360		0.274245
NC_000913	2800360	2800365		0.281507
NC_000913	2800365	2800370		0.368659
NC_000913	2800370	2800375		0.438580
NC_000913	2800375	2800380		0.404396
NC_000913	2800380	2800385		0.607736
NC_000913	2800385	2800390		0.758633
NC_000913	2800390	2800395		0.898710
NC_000913	2800395	2800400		0.337669
NC_000913	2800400	2800405		0.363145
NC_000913	2800405	2800410		0.401195
NC_000913	2800410	2800415		0.424701
NC_000913	2800415	2800420		0.344665
NC_000913	2800420	2800425		0.299913
NC_000913	2800425	2800430		0.285164
NC_000913	2800430	2800435		0.297538
NC_000913	2800435	2800440		0.234006
NC_000913	2800440	2800445		0.213126
NC_000913	2800445	2800450		0.191592
NC_000913	2800450	2800455		0.211526
NC_000913	2800455	2800460		0.152606
NC_000913	2800460	2800465		0.122662
NC_000913	2800465	2800470		0.159633
NC_000913	2800470	2800475		0.144948
NC_000913	2800475	2800480		0.124725
NC_000913	2800480	2800485		0.101408
NC_000913	2800485	2800490		0.044601
NC_000913	2800490	2800495		0.045203
NC_000913	2800495	2800500		0.032006
NC_000913	2800500	2800505		0.037781
NC_000913	2800505	2800510		0.033535
NC_000913	2800510	2800515		0.031813
NC_000913	2800515	2800520		0.032511
NC_000913	2800520	2800525		0.029066
NC_000913	2800525	2800530		0.052276
NC_000913	2800530	2800535		0.056788
NC_000913	2800535	2800540		0.056024
NC_000913	2800540	2800545		0.043886
NC_000913	2800545	2800550		0.064209
NC_000913	2800550	2800555		0.034949
NC_000913	2800555	2800560		0.030736
NC_000913	2800560	2800565		0.030197
NC_000913	2800565	2800570		0.027272
NC_000913	2800570	2800575		0.027259
NC_000913	2800575	2800580		0.024070
NC_000913	2800580	2800585		0.031766
NC_000913	2800585	2800590		0.065078
NC_000913	2800590	2800595		0.084384
NC_000913	2800595	2800600		0.135079
NC_000913	2800600	2800605		0.223944
NC_000913	2800605	2800610		0.307720
NC_000913	2800610	2800615		1.180918
NC_000913	2800615	2800620		1.532784
NC_000913	2800620	2800625		0.927321
NC_000913	2800625	2800630		0.535882
NC_000913	2800630	2800635		0.447791
NC_000913	2800635	2800640		0.502359
NC_000913	2800640	2800645		0.288211
NC_000913	2800645	2800650		0.188742
NC_000913	2800650	2800655		0.177668
NC_000913	2800655	2800660		0.161246
NC_000913	2800660	2800665		0.127376
NC_000913	2800665	2800670		0.079260
NC_000913	2800670	2800675		0.069050
NC_000913	2800675	2800680		0.065388
NC_000913	2800680	2800685		0.019920
NC_000913	2800685	2800690		0.006991
NC_000913	2800690	2800695		0.006343
NC_000913	2800695	2800700		0.005253
NC_000913	2800700	2800705		0.002679
NC_000913	2800705	2800710		0.002841
NC_000913	2800710	2800715		0.005688
NC_000913	2800715	2800720		0.006087
NC_000913	2800720	2800725		0.021446
NC_000913	2800725	2800730		0.030978
NC_000913	2800730	2800735		0.049424
NC_000913	2800735	2800740		0.051761
NC_000913	2800740	2800745		0.041573
NC_000913	2800745	2800750		0.095903
NC_000913	2800750	2800755		0.150064
NC_000913	2800755	2800760		0.191975
NC_000913	2800760	2800765		0.233065
NC_000913	2800765	2800770		0.232058
NC_000913	2800770	2800775		0.257722
NC_000913	2800775	2800780		0.254328
NC_000913	2800780	2800785		0.283510
NC_000913	2800785	2800790		0.358178
NC_000913	2800790	2800795		0.352740
NC_000913	2800795	2800800		0.373513
NC_000913	2800800	2800805		0.632159
NC_000913	2800805	2800810		0.802836
NC_000913	2800810	2800815		1.152669
NC_000913	2800815	2800820		1.365917
NC_000913	2800820	2800825		0.635033
NC_000913	2800825	2800830		0.537438
NC_000913	2800830	2800835		0.588489
NC_000913	2800835	2800840		0.472734
NC_000913	2800840	2800845		0.396684
NC_000913	2800845	2800850		0.371674
NC_000913	2800850	2800855		0.320203
NC_000913	2800855	2800860		0.380393
NC_000913	2800860	2800865		0.379460
NC_000913	2800865	2800870		0.286038
NC_000913	2800870	2800875		0.425391
NC_000913	2800875	2800880		0.443120
NC_000913	2800880	2800885		0.431266
NC_000913	2800885	2800890		0.363421
NC_000913	2800890	2800895		0.165942
NC_000913	2800895	2800900		0.150290
NC_000913	2800900	2800905		0.132299
NC_000913	2800905	2800910		0.136038
NC_000913	2800910	2800915		0.103635
NC_000913	2800915	2800920		0.151122
NC_000913	2800920	2800925		0.132420
NC_000913	2800925	2800930		0.094901
NC_000913	2800930	2800935		0.160725
NC_000913	2800935	2800940		0.159787
NC_000913	2800940	2800945		0.104510
NC_000913	2800945	2800950		0.136396
NC_000913	2800950	2800955		0.120308
NC_000913	2800955	2800960		0.135959
NC_000913	2800960	2800965		0.167591
NC_000913	2800965	2800970		0.220863
NC_000913	2800970	2800975		0.298145
NC_000913	2800975	2800980		0.333059
NC_000913	2800980	2800985		0.270769
NC_000913	2800985	2800990		0.159543
NC_000913	2800990	2800995		0.128380
NC_000913	2800995	2801000		0.157578
NC_000913	2801000	2801005		0.151978
NC_000913	2801005	2801010		0.159030
NC_000913	2801010	2801015		0.146645
NC_000913	2801015	2801020		0.146065
NC_000913	2801020	2801025		0.103091
NC_000913	2801025	2801030		0.110377
NC_000913	2801030	2801035		0.090004
NC_000913	2801035	2801040		0.084538
NC_000913	2801040	2801045		0.070451
NC_000913	2801045	2801050		0.062202
NC_000913	2801050	2801055		0.063281
NC_000913	2801055	2801060		0.134525
NC_000913	2801060	2801065		0.141087
NC_000913	2801065	2801070		0.161028
NC_000913	2801070	2801075		0.278817
NC_000913	2801075	2801080		0.355065
NC_000913	2801080	2801085		0.299702
NC_000913	2801085	2801090		0.314055
NC_000913	2801090	2801095		0.282093
NC_000913	2801095	2801100		0.249937
NC_000913	2801100	2801105		0.403408
NC_000913	2801105	2801110		0.360486
NC_000913	2801110	2801115		0.352791
NC_000913	2801115	2801120		0.412798
NC_000913	2801120	2801125		0.355332
NC_000913	2801125	2801130		0.349126
NC_000913	2801130	2801135		0.364321
NC_000913	2801135	2801140		0.357195
NC_000913	2801140	2801145		0.357789
NC_000913	2801145	2801150		0.424796
NC_000913	2801150	2801155		0.653257
NC_000913	2801155	2801160		0.328532
NC_000913	2801160	2801165		0.162407
NC_000913	2801165	2801170		0.052342
NC_000913	2801170	2801175		0.023746
NC_000913	2801175	2801180		0.014375
NC_000913	2801180	2801185		0.020638
NC_000913	2801185	2801190		0.013676
NC_000913	2801190	2801195		0.015554
NC_000913	2801195	2801200		0.023449
NC_000913	2801200	2801205		0.093968
NC_000913	2801205	2801210		0.168066
NC_000913	2801210	2801215		0.349575
NC_000913	2801215	2801220		0.141686
NC_000913	2801220	2801225		0.176574
NC_000913	2801225	2801230		0.133271
NC_000913	2801230	2801235		0.102542
NC_000913	2801235	2801240		0.090950
NC_000913	2801240	2801245		0.107216
NC_000913	2801245	2801250		0.154265
NC_000913	2801250	2801255		0.187553
NC_000913	2801255	2801260		0.048344
NC_000913	2801260	2801265		0.037120
NC_000913	2801265	2801270		0.033156
NC_000913	2801270	2801275		0.034245
NC_000913	2801275	2801280		0.032448
NC_000913	2801280	2801285		0.053535
NC_000913	2801285	2801290		0.047887
NC_000913	2801290	2801295		0.088190
NC_000913	2801295	2801300		0.135594
NC_000913	2801300	2801305		0.289800
NC_000913	2801305	2801310		0.424954
NC_000913	2801310	2801315		0.370247
NC_000913	2801315	2801320		0.301715
NC_000913	2801320	2801325		0.212306
NC_000913	2801325	2801330		0.153422
NC_000913	2801330	2801335		0.109415
NC_000913	2801335	2801340		0.084537
NC_000913	2801340	2801345		0.085501
NC_000913	2801345	2801350		0.085045
NC_000913	2801350	2801355		0.096580
NC_000913	2801355	2801360		0.108400
NC_000913	2801360	2801365		0.107668
NC_000913	2801365	2801370		0.120035
NC_000913	2801370	2801375		0.110870
NC_000913	2801375	2801380		0.152877
NC_000913	2801380	2801385		0.159823
NC_000913	2801385	2801390		0.229719
NC_000913	2801390	2801395		0.372862
NC_000913	2801395	2801400		0.604231
NC_000913	2801400	2801405		0.540984
NC_000913	2801405	2801410		0.895645
NC_000913	2801410	2801415		0.771807
NC_000913	2801415	2801420		0.679465
NC_000913	2801420	2801425		0.665516
NC_000913	2801425	2801430		0.699771
NC_000913	2801430	2801435		0.649423
NC_000913	2801435	2801440		0.725344
NC_000913	2801440	2801445		0.620761
NC_000913	2801445	2801450		0.756871
NC_000913	2801450	2801455		0.421107
NC_000913	2801455	2801460		0.312360
NC_000913	2801460	2801465		0.298382
NC_000913	2801465	2801470		0.320604
NC_000913	2801470	2801475		0.354497
NC_000913	2801475	2801480		0.437401
NC_000913	2801480	2801485		0.761830
NC_000913	2801485	2801490		0.432818
NC_000913	2801490	2801495		0.700173
NC_000913	2801495	2801500		0.491758
NC_000913	2801500	2801505		0.620211
NC_000913	2801505	2801510		0.728192
NC_000913	2801510	2801515		0.481506
NC_000913	2801515	2801520		0.328966
NC_000913	2801520	2801525		0.288020
NC_000913	2801525	2801530		0.294246
NC_000913	2801530	2801535		0.348720
NC_000913	2801535	2801540		0.324785
NC_000913	2801540	2801545		0.254691
NC_000913	2801545	2801550		0.362736
NC_000913	2801550	2801555		0.444443
NC_000913	2801555	2801560		0.486389
NC_000913	2801560	2801565		0.400518
NC_000913	2801565	2801570		0.665270
NC_000913	2801570	2801575		0.391419
NC_000913	2801575	2801580		0.283978
NC_000913	2801580	2801585		0.111488
NC_000913	2801585	2801590		0.190259
NC_000913	2801590	2801595		0.136173
NC_000913	2801595	2801600		0.152954
NC_000913	2801600	2801605		0.088262
NC_000913	2801605	2801610		0.066320
NC_000913	2801610	2801615		0.105775
NC_000913	2801615	2801620		0.082326
NC_000913	2801620	2801625		0.105255
NC_000913	2801625	2801630		0.116052
NC_000913	2801630	2801635		0.114264
NC_000913	2801635	2801640		0.128232
NC_000913	2801640	2801645		0.198640
NC_000913	2801645	2801650		0.245745
NC_000913	2801650	2801655		0.585697
NC_000913	2801655	2801660		0.441956
NC_000913	2801660	2801665		0.348451
NC_000913	2801665	2801670		0.282351
NC_000913	2801670	2801675		0.235462
NC_000913	2801675	2801680		0.174737
NC_000913	2801680	2801685		0.204686
NC_000913	2801685	2801690		0.141399
NC_000913	2801690	2801695		0.081711
NC_000913	2801695	2801700		0.103465
NC_000913	2801700	2801705		0.121493
NC_000913	2801705	2801710		0.100294
NC_000913	2801710	2801715		0.098273
NC_000913	2801715	2801720		0.164509
NC_000913	2801720	2801725		0.124304
NC_000913	2801725	2801730		0.103051
NC_000913	2801730	2801735		0.129181
NC_000913	2801735	2801740		0.123110
NC_000913	2801740	2801745		0.126013
NC_000913	2801745	2801750		0.126595
NC_000913	2801750	2801755		0.128612
NC_000913	2801755	2801760		0.155019
NC_000913	2801760	2801765		0.192602
NC_000913	2801765	2801770		0.256360
NC_000913	2801770	2801775		0.257236
NC_000913	2801775	2801780		0.498235
NC_000913	2801780	2801785		0.528477
NC_000913	2801785	2801790		0.562117
NC_000913	2801790	2801795		0.451317
NC_000913	2801795	2801800		0.523281
NC_000913	2801800	2801805		0.347931
NC_000913	2801805	2801810		0.331942
NC_000913	2801810	2801815		0.203014
NC_000913	2801815	2801820		0.214767
NC_000913	2801820	2801825		0.265530
NC_000913	2801825	2801830		0.234466
NC_000913	2801830	2801835		0.264509
NC_000913	2801835	2801840		0.365368
NC_000913	2801840	2801845		0.198207
NC_000913	2801845	2801850		0.204460
NC_000913	2801850	2801855		0.159882
NC_000913	2801855	2801860		0.157607
NC_000913	2801860	2801865		0.136754
NC_000913	2801865	2801870		0.140767
NC_000913	2801870	2801875		0.168298
NC_000913	2801875	2801880		0.214936
NC_000913	2801880	2801885		0.235337
NC_000913	2801885	2801890		0.153621
NC_000913	2801890	2801895		0.167403
NC_000913	2801895	2801900		0.433100
NC_000913	2801900	2801905		0.693380
NC_000913	2801905	2801910		0.580758
NC_000913	2801910	2801915		0.475217
NC_000913	2801915	2801920		0.551888
NC_000913	2801920	2801925		0.199607
NC_000913	2801925	2801930		0.227917
NC_000913	2801930	2801935		0.231396
NC_000913	2801935	2801940		0.227686
NC_000913	2801940	2801945		0.256225
NC_000913	2801945	2801950		0.233333
NC_000913	2801950	2801955		0.220716
NC_000913	2801955	2801960		0.258907
NC_000913	2801960	2801965		0.256672
NC_000913	2801965	2801970		0.284316
NC_000913	2801970	2801975		0.318404
NC_000913	2801975	2801980		0.289631
NC_000913	2801980	2801985		0.236518
NC_000913	2801985	2801990		0.222922
NC_000913	2801990	2801995		0.206708
NC_000913	2801995	2802000		0.200855
NC_000913	2802000	2802005		0.222067
NC_000913	2802005	2802010		0.223843
NC_000913	2802010	2802015		0.153471
NC_000913	2802015	2802020		0.332979
NC_000913	2802020	2802025		0.520426
NC_000913	2802025	2802030		0.603153
NC_000913	2802030	2802035		0.442245
NC_000913	2802035	2802040		0.410587
NC_000913	2802040	2802045		0.356799
NC_000913	2802045	2802050		0.425233
NC_000913	2802050	2802055		0.516551
NC_000913	2802055	2802060		0.617648
NC_000913	2802060	2802065		0.510829
NC_000913	2802065	2802070		0.598206
NC_000913	2802070	2802075		0.526704
NC_000913	2802075	2802080		0.415398
NC_000913	2802080	2802085		0.176686
NC_000913	2802085	2802090		0.130483
NC_000913	2802090	2802095		0.095642
NC_000913	2802095	2802100		0.071839
NC_000913	2802100	2802105		0.056504
NC_000913	2802105	2802110		0.069365
NC_000913	2802110	2802115		0.080051
NC_000913	2802115	2802120		0.094452
NC_000913	2802120	2802125		0.202589
NC_000913	2802125	2802130		0.389661
NC_000913	2802130	2802135		0.225445
NC_000913	2802135	2802140		0.189040
NC_000913	2802140	2802145		0.230915
NC_000913	2802145	2802150		0.303150
NC_000913	2802150	2802155		0.186610
NC_000913	2802155	2802160		0.098474
NC_000913	2802160	2802165		0.049698
NC_000913	2802165	2802170		0.039097
NC_000913	2802170	2802175		0.021024
NC_000913	2802175	2802180		0.018067
NC_000913	2802180	2802185		0.010970
NC_000913	2802185	2802190		0.009063
NC_000913	2802190	2802195		0.009550
NC_000913	2802195	2802200		0.001664
NC_000913	2802200	2802205		0.002862
NC_000913	2802205	2802210		0.002565
NC_000913	2802210	2802215		0.003705
NC_000913	2802215	2802220		0.005977
NC_000913	2802220	2802225		0.004364
NC_000913	2802225	2802230		0.002828
NC_000913	2802230	2802235		0.026526
NC_000913	2802235	2802240		0.012734
NC_000913	2802240	2802245		0.021371
NC_000913	2802245	2802250		0.019019
NC_000913	2802250	2802255		0.035995
NC_000913	2802255	2802260		0.027213
NC_000913	2802260	2802265		0.039604
NC_000913	2802265	2802270		0.047394
NC_000913	2802270	2802275		0.053301
NC_000913	2802275	2802280		0.030810
NC_000913	2802280	2802285		0.025549
NC_000913	2802285	2802290		0.094860
NC_000913	2802290	2802295		0.070734
NC_000913	2802295	2802300		0.073121
NC_000913	2802300	2802305		0.060680
NC_000913	2802305	2802310		0.086613
NC_000913	2802310	2802315		0.111021
NC_000913	2802315	2802320		0.116532
NC_000913	2802320	2802325		0.137996
NC_000913	2802325	2802330		0.118925
NC_000913	2802330	2802335		0.143898
NC_000913	2802335	2802340		0.192200
NC_000913	2802340	2802345		0.249309
NC_000913	2802345	2802350		0.394378
NC_000913	2802350	2802355		0.478845
NC_000913	2802355	2802360		0.199461
NC_000913	2802360	2802365		0.388910
NC_000913	2802365	2802370		0.364237
NC_000913	2802370	2802375		0.229736
NC_000913	2802375	2802380		0.247627
NC_000913	2802380	2802385		0.182936
NC_000913	2802385	2802390		0.132963
NC_000913	2802390	2802395		0.080878
NC_000913	2802395	2802400		0.079672
NC_000913	2802400	2802405		0.048436
NC_000913	2802405	2802410		0.042978
NC_000913	2802410	2802415		0.058834
NC_000913	2802415	2802420		0.117830
NC_000913	2802420	2802425		0.074557
NC_000913	2802425	2802430		0.040003
NC_000913	2802430	2802435		0.038173
NC_000913	2802435	2802440		0.109977
NC_000913	2802440	2802445		0.169812
NC_000913	2802445	2802450		0.115923
NC_000913	2802450	2802455		0.100878
NC_000913	2802455	2802460		0.057298
NC_000913	2802460	2802465		0.017018
NC_000913	2802465	2802470		0.007666
NC_000913	2802470	2802475		0.005763
NC_000913	2802475	2802480		0.004910
NC_000913	2802480	2802485		0.005797
NC_000913	2802485	2802490		0.011910
NC_000913	2802490	2802495		0.024676
NC_000913	2802495	2802500		0.042085
NC_000913	2802500	2802505		0.170338
NC_000913	2802505	2802510		0.118231
NC_000913	2802510	2802515		0.085526
NC_000913	2802515	2802520		0.095074
NC_000913	2802520	2802525		0.074994
NC_000913	2802525	2802530		0.117032
NC_000913	2802530	2802535		0.195556
NC_000913	2802535	2802540		0.247378
NC_000913	2802540	2802545		0.248270
NC_000913	2802545	2802550		0.388098
NC_000913	2802550	2802555		0.389467
NC_000913	2802555	2802560		0.575764
NC_000913	2802560	2802565		0.382250
NC_000913	2802565	2802570		0.555084
NC_000913	2802570	2802575		0.337994
NC_000913	2802575	2802580		0.324620
NC_000913	2802580	2802585		0.305932
NC_000913	2802585	2802590		0.467535
NC_000913	2802590	2802595		0.509356
NC_000913	2802595	2802600		0.604824
NC_000913	2802600	2802605		0.660409
NC_000913	2802605	2802610		0.646994
NC_000913	2802610	2802615		0.930699
NC_000913	2802615	2802620		0.542807
NC_000913	2802620	2802625		0.322809
NC_000913	2802625	2802630		0.368422
NC_000913	2802630	2802635		0.218344
NC_000913	2802635	2802640		0.237710
NC_000913	2802640	2802645		0.176892
NC_000913	2802645	2802650		0.121109
NC_000913	2802650	2802655		0.114865
NC_000913	2802655	2802660		0.121878
NC_000913	2802660	2802665		0.140151
NC_000913	2802665	2802670		0.127757
NC_000913	2802670	2802675		0.146611
NC_000913	2802675	2802680		0.195254
NC_000913	2802680	2802685		0.309459
NC_000913	2802685	2802690		0.349607
NC_000913	2802690	2802695		0.280940
NC_000913	2802695	2802700		0.204648
NC_000913	2802700	2802705		0.301990
NC_000913	2802705	2802710		0.364286
NC_000913	2802710	2802715		0.326067
NC_000913	2802715	2802720		0.367119
NC_000913	2802720	2802725		0.402602
NC_000913	2802725	2802730		0.400717
NC_000913	2802730	2802735		0.416391
NC_000913	2802735	2802740		0.396836
NC_000913	2802740	2802745		0.397738
NC_000913	2802745	2802750		0.450516
NC_000913	2802750	2802755		0.443926
NC_000913	2802755	2802760		0.388650
NC_000913	2802760	2802765		0.269815
NC_000913	2802765	2802770		0.271353
NC_000913	2802770	2802775		0.295854
NC_000913	2802775	2802780		0.343199
NC_000913	2802780	2802785		0.300385
NC_000913	2802785	2802790		0.305120
NC_000913	2802790	2802795		0.331003
NC_000913	2802795	2802800		0.377453
NC_000913	2802800	2802805		0.334268
NC_000913	2802805	2802810		0.245608
NC_000913	2802810	2802815		0.187126
NC_000913	2802815	2802820		0.156267
NC_000913	2802820	2802825		0.167504
NC_000913	2802825	2802830		0.116121
NC_000913	2802830	2802835		0.278612
NC_000913	2802835	2802840		0.229566
NC_000913	2802840	2802845		0.159957
NC_000913	2802845	2802850		0.289031
NC_000913	2802850	2802855		0.334915
NC_000913	2802855	2802860		0.322297
NC_000913	2802860	2802865		0.199763
NC_000913	2802865	2802870		0.192046
NC_000913	2802870	2802875		0.201817
NC_000913	2802875	2802880		0.198385
NC_000913	2802880	2802885		0.212672
NC_000913	2802885	2802890		0.257490
NC_000913	2802890	2802895		0.323434
NC_000913	2802895	2802900		0.289926
NC_000913	2802900	2802905		0.216792
NC_000913	2802905	2802910		0.263667
NC_000913	2802910	2802915		0.287578
NC_000913	2802915	2802920		0.359864
NC_000913	2802920	2802925		0.269075
NC_000913	2802925	2802930		0.247499
NC_000913	2802930	2802935		0.208120
NC_000913	2802935	2802940		0.196823
NC_000913	2802940	2802945		0.140536
NC_000913	2802945	2802950		0.128114
NC_000913	2802950	2802955		0.217204
NC_000913	2802955	2802960		0.279846
NC_000913	2802960	2802965		0.285185
NC_000913	2802965	2802970		0.291769
NC_000913	2802970	2802975		0.303685
NC_000913	2802975	2802980		0.160208
NC_000913	2802980	2802985		0.130080
NC_000913	2802985	2802990		0.111241
NC_000913	2802990	2802995		0.120324
NC_000913	2802995	2803000		0.162034
NC_000913	2803000	2803005		0.244994
NC_000913	2803005	2803010		0.339176
NC_000913	2803010	2803015		0.410311
NC_000913	2803015	2803020		0.385023
NC_000913	2803020	2803025		0.287854
NC_000913	2803025	2803030		0.266856
NC_000913	2803030	2803035		0.255848
NC_000913	2803035	2803040		0.250187
NC_000913	2803040	2803045		0.191927
NC_000913	2803045	2803050		0.113678
NC_000913	2803050	2803055		0.095695
NC_000913	2803055	2803060		0.097893
NC_000913	2803060	2803065		0.089137
NC_000913	2803065	2803070		0.129793
NC_000913	2803070	2803075		0.129778
NC_000913	2803075	2803080		0.156806
NC_000913	2803080	2803085		0.483301
NC_000913	2803085	2803090		0.059947
NC_000913	2803090	2803095		0.062210
NC_000913	2803095	2803100		0.052456
NC_000913	2803100	2803105		0.028012
NC_000913	2803105	2803110		0.025417
NC_000913	2803110	2803115		0.025859
NC_000913	2803115	2803120		0.018024
NC_000913	2803120	2803125		0.019183
NC_000913	2803125	2803130		0.026882
NC_000913	2803130	2803135		0.945679
NC_000913	2803135	2803140		1.505759
NC_000913	2803140	2803145		1.324875
NC_000913	2803145	2803150		1.507511
NC_000913	2803150	2803155		0.471973
NC_000913	2803155	2803160		0.144037
NC_000913	2803160	2803165		0.098616
NC_000913	2803165	2803170		0.120901
NC_000913	2803170	2803175		0.091984
NC_000913	2803175	2803180		0.054797
NC_000913	2803180	2803185		0.040246
NC_000913	2803185	2803190		0.041107
NC_000913	2803190	2803195		0.051609
NC_000913	2803195	2803200		0.074188
NC_000913	2803200	2803205		0.071974
NC_000913	2803205	2803210		0.073479
NC_000913	2803210	2803215		0.101365
NC_000913	2803215	2803220		0.087960
NC_000913	2803220	2803225		0.113943
NC_000913	2803225	2803230		0.173755
NC_000913	2803230	2803235		0.128032
NC_000913	2803235	2803240		0.183764
NC_000913	2803240	2803245		0.124342
NC_000913	2803245	2803250		0.114721
NC_000913	2803250	2803255		0.115418
NC_000913	2803255	2803260		0.170753
NC_000913	2803260	2803265		0.150453
NC_000913	2803265	2803270		0.157449
NC_000913	2803270	2803275		0.157569
NC_000913	2803275	2803280		0.163716
NC_000913	2803280	2803285		0.214332
NC_000913	2803285	2803290		0.137992
NC_000913	2803290	2803295		0.068133
NC_000913	2803295	2803300		0.091682
NC_000913	2803300	2803305		0.079871
NC_000913	2803305	2803310		0.090932
NC_000913	2803310	2803315		0.073912
NC_000913	2803315	2803320		0.045165
NC_000913	2803320	2803325		0.091830
NC_000913	2803325	2803330		0.098801
NC_000913	2803330	2803335		0.110604
NC_000913	2803335	2803340		0.089590
NC_000913	2803340	2803345		0.070207
NC_000913	2803345	2803350		0.058208
NC_000913	2803350	2803355		0.047066
NC_000913	2803355	2803360		0.091827
NC_000913	2803360	2803365		0.090738
NC_000913	2803365	2803370		0.133089
NC_000913	2803370	2803375		0.124875
NC_000913	2803375	2803380		0.023380
NC_000913	2803380	2803385		0.028003
NC_000913	2803385	2803390		0.019154
NC_000913	2803390	2803395		0.014751
NC_000913	2803395	2803400		0.018127
NC_000913	2803400	2803405		0.018181
NC_000913	2803405	2803410		0.021169
NC_000913	2803410	2803415		0.090362
NC_000913	2803415	2803420		0.264166
NC_000913	2803420	2803425		0.391492
NC_000913	2803425	2803430		0.471477
NC_000913	2803430	2803435		0.425770
NC_000913	2803435	2803440		0.365000
NC_000913	2803440	2803445		0.450725
NC_000913	2803445	2803450		0.468835
NC_000913	2803450	2803455		0.442473
NC_000913	2803455	2803460		0.498990
NC_000913	2803460	2803465		0.583906
NC_000913	2803465	2803470		0.788805
NC_000913	2803470	2803475		0.944758
NC_000913	2803475	2803480		1.085422
NC_000913	2803480	2803485		1.274683
NC_000913	2803485	2803490		1.383797
NC_000913	2803490	2803495		1.593418
NC_000913	2803495	2803500		1.403229
NC_000913	2803500	2803505		0.882290
NC_000913	2803505	2803510		0.618301
NC_000913	2803510	2803515		0.670787
NC_000913	2803515	2803520		0.572488
NC_000913	2803520	2803525		0.740618
NC_000913	2803525	2803530		0.707263
NC_000913	2803530	2803535		0.519075
NC_000913	2803535	2803540		0.338260
NC_000913	2803540	2803545		0.667634
NC_000913	2803545	2803550		0.294356
NC_000913	2803550	2803555		0.156632
NC_000913	2803555	2803560		0.087748
NC_000913	2803560	2803565		0.085490
NC_000913	2803565	2803570		0.083107
NC_000913	2803570	2803575		0.078596
NC_000913	2803575	2803580		0.082043
NC_000913	2803580	2803585		0.085966
NC_000913	2803585	2803590		0.061577
NC_000913	2803590	2803595		0.064046
NC_000913	2803595	2803600		0.060317
NC_000913	2803600	2803605		0.057446
NC_000913	2803605	2803610		0.059059
NC_000913	2803610	2803615		0.068055
NC_000913	2803615	2803620		0.065664
NC_000913	2803620	2803625		0.101029
NC_000913	2803625	2803630		0.103398
NC_000913	2803630	2803635		0.142754
NC_000913	2803635	2803640		0.206358
NC_000913	2803640	2803645		0.269521
NC_000913	2803645	2803650		0.736680
NC_000913	2803650	2803655		1.006166
NC_000913	2803655	2803660		1.184949
NC_000913	2803660	2803665		1.141018
NC_000913	2803665	2803670		1.113849
NC_000913	2803670	2803675		1.271002
NC_000913	2803675	2803680		1.209033
NC_000913	2803680	2803685		1.197030
NC_000913	2803685	2803690		0.933227
NC_000913	2803690	2803695		0.908973
NC_000913	2803695	2803700		0.860440
NC_000913	2803700	2803705		0.882239
NC_000913	2803705	2803710		0.850578
NC_000913	2803710	2803715		0.918696
NC_000913	2803715	2803720		0.552826
NC_000913	2803720	2803725		0.993391
NC_000913	2803725	2803730		1.038312
NC_000913	2803730	2803735		1.288173
NC_000913	2803735	2803740		1.330460
NC_000913	2803740	2803745		1.325431
NC_000913	2803745	2803750		1.340592
NC_000913	2803750	2803755		1.740937
NC_000913	2803755	2803760		1.907886
NC_000913	2803760	2803765		1.615077
NC_000913	2803765	2803770		1.548749
NC_000913	2803770	2803775		1.520925
NC_000913	2803775	2803780		1.550127
NC_000913	2803780	2803785		1.682768
NC_000913	2803785	2803790		2.102088
NC_000913	2803790	2803795		1.346086
NC_000913	2803795	2803800		1.226769
NC_000913	2803800	2803805		0.967910
NC_000913	2803805	2803810		0.535468
NC_000913	2803810	2803815		0.417359
NC_000913	2803815	2803820		0.302507
NC_000913	2803820	2803825		0.306034
NC_000913	2803825	2803830		0.247692
NC_000913	2803830	2803835		0.334260
NC_000913	2803835	2803840		0.379347
NC_000913	2803840	2803845		0.394188
NC_000913	2803845	2803850		0.355091
NC_000913	2803850	2803855		0.439154
NC_000913	2803855	2803860		0.230537
NC_000913	2803860	2803865		0.246561
NC_000913	2803865	2803870		0.242616
NC_000913	2803870	2803875		0.285411
NC_000913	2803875	2803880		0.383106
NC_000913	2803880	2803885		0.363315
NC_000913	2803885	2803890		0.452169
NC_000913	2803890	2803895		0.548073
NC_000913	2803895	2803900		0.689664
NC_000913	2803900	2803905		0.941311
NC_000913	2803905	2803910		0.920634
NC_000913	2803910	2803915		1.244815
NC_000913	2803915	2803920		1.129189
NC_000913	2803920	2803925		1.741114
NC_000913	2803925	2803930		2.222957
NC_000913	2803930	2803935		1.657524
NC_000913	2803935	2803940		1.125158
NC_000913	2803940	2803945		0.772054
NC_000913	2803945	2803950		0.404146
NC_000913	2803950	2803955		0.313228
NC_000913	2803955	2803960		0.283708
NC_000913	2803960	2803965		0.225026
NC_000913	2803965	2803970		0.114288
NC_000913	2803970	2803975		0.074491
NC_000913	2803975	2803980		0.026276
NC_000913	2803980	2803985		0.080941
NC_000913	2803985	2803990		0.121431
NC_000913	2803990	2803995		0.504608
NC_000913	2803995	2804000		0.503364
NC_000913	2804000	2804005		0.428384
NC_000913	2804005	2804010		0.404969
NC_000913	2804010	2804015		0.385804
NC_000913	2804015	2804020		0.515400
NC_000913	2804020	2804025		0.514911
NC_000913	2804025	2804030		0.553702
NC_000913	2804030	2804035		0.623657
NC_000913	2804035	2804040		1.011125
NC_000913	2804040	2804045		1.520676
NC_000913	2804045	2804050		1.851580
NC_000913	2804050	2804055		2.116654
NC_000913	2804055	2804060		2.202552
NC_000913	2804060	2804065		2.719767
NC_000913	2804065	2804070		3.148264
NC_000913	2804070	2804075		4.464620
NC_000913	2804075	2804080		5.562409
NC_000913	2804080	2804085		6.052740
NC_000913	2804085	2804090		6.171788
NC_000913	2804090	2804095		6.460909
NC_000913	2804095	2804100		7.948068
NC_000913	2804100	2804105		7.957488
NC_000913	2804105	2804110		10.922659
NC_000913	2804110	2804115		11.319232
NC_000913	2804115	2804120		11.521943
NC_000913	2804120	2804125		11.490580
NC_000913	2804125	2804130		10.382839
NC_000913	2804130	2804135		9.612643
NC_000913	2804135	2804140		8.885193
NC_000913	2804140	2804145		7.519136
NC_000913	2804145	2804150		4.813920
NC_000913	2804150	2804155		3.834609
NC_000913	2804155	2804160		2.675218
NC_000913	2804160	2804165		2.098519
NC_000913	2804165	2804170		1.758752
NC_000913	2804170	2804175		1.107291
NC_000913	2804175	2804180		0.661873
NC_000913	2804180	2804185		0.553327
NC_000913	2804185	2804190		0.548792
NC_000913	2804190	2804195		0.418237
NC_000913	2804195	2804200		0.702249
NC_000913	2804200	2804205		0.647574
NC_000913	2804205	2804210		0.796471
NC_000913	2804210	2804215		0.217713
NC_000913	2804215	2804220		0.182718
NC_000913	2804220	2804225		0.183277
NC_000913	2804225	2804230		0.152136
NC_000913	2804230	2804235		0.183244
NC_000913	2804235	2804240		0.194430
NC_000913	2804240	2804245		0.185567
NC_000913	2804245	2804250		0.181404
NC_000913	2804250	2804255		0.573093
NC_000913	2804255	2804260		0.758031
NC_000913	2804260	2804265		0.870346
NC_000913	2804265	2804270		0.972872
NC_000913	2804270	2804275		1.611557
NC_000913	2804275	2804280		2.016162
NC_000913	2804280	2804285		2.173696
NC_000913	2804285	2804290		2.350353
NC_000913	2804290	2804295		1.857355
NC_000913	2804295	2804300		1.349141
NC_000913	2804300	2804305		1.434666
NC_000913	2804305	2804310		1.231983
NC_000913	2804310	2804315		1.104174
NC_000913	2804315	2804320		1.153311
NC_000913	2804320	2804325		1.252113
NC_000913	2804325	2804330		1.034092
NC_000913	2804330	2804335		1.070945
NC_000913	2804335	2804340		0.676907
NC_000913	2804340	2804345		0.480630
NC_000913	2804345	2804350		0.434589
NC_000913	2804350	2804355		0.213320
NC_000913	2804355	2804360		0.195755
NC_000913	2804360	2804365		0.182204
NC_000913	2804365	2804370		0.219675
NC_000913	2804370	2804375		0.265115
NC_000913	2804375	2804380		0.592797
NC_000913	2804380	2804385		0.753178
NC_000913	2804385	2804390		0.703980
NC_000913	2804390	2804395		0.741245
NC_000913	2804395	2804400		0.834867
NC_000913	2804400	2804405		0.673445
NC_000913	2804405	2804410		0.823849
NC_000913	2804410	2804415		0.763559
NC_000913	2804415	2804420		0.404691
NC_000913	2804420	2804425		0.415162
NC_000913	2804425	2804430		0.278572
NC_000913	2804430	2804435		0.125543
NC_000913	2804435	2804440		0.162170
NC_000913	2804440	2804445		0.205494
NC_000913	2804445	2804450		0.113329
NC_000913	2804450	2804455		0.168228
NC_000913	2804455	2804460		0.146516
NC_000913	2804460	2804465		0.178285
NC_000913	2804465	2804470		0.168009
NC_000913	2804470	2804475		0.217939
NC_000913	2804475	2804480		0.278620
NC_000913	2804480	2804485		0.214971
NC_000913	2804485	2804490		0.452262
NC_000913	2804490	2804495		0.506217
NC_000913	2804495	2804500		0.510641
NC_000913	2804500	2804505		0.628593
NC_000913	2804505	2804510		0.597928
NC_000913	2804510	2804515		0.751827
NC_000913	2804515	2804520		1.092817
NC_000913	2804520	2804525		1.761247
NC_000913	2804525	2804530		1.994014
NC_000913	2804530	2804535		2.889471
NC_000913	2804535	2804540		3.089989
NC_000913	2804540	2804545		3.319234
NC_000913	2804545	2804550		2.795472
NC_000913	2804550	2804555		2.844390
NC_000913	2804555	2804560		2.629922
NC_000913	2804560	2804565		2.527524
NC_000913	2804565	2804570		2.407661
NC_000913	2804570	2804575		2.563131
NC_000913	2804575	2804580		2.208045
NC_000913	2804580	2804585		2.098139
NC_000913	2804585	2804590		1.764031
NC_000913	2804590	2804595		1.118867
NC_000913	2804595	2804600		0.818527
NC_000913	2804600	2804605		0.684045
NC_000913	2804605	2804610		0.591937
NC_000913	2804610	2804615		0.367034
NC_000913	2804615	2804620		0.180972
NC_000913	2804620	2804625		0.249586
NC_000913	2804625	2804630		0.278551
NC_000913	2804630	2804635		0.247021
NC_000913	2804635	2804640		0.306725
NC_000913	2804640	2804645		0.458189
NC_000913	2804645	2804650		0.503672
NC_000913	2804650	2804655		0.691970
NC_000913	2804655	2804660		1.143194
NC_000913	2804660	2804665		1.731355
NC_000913	2804665	2804670		1.416480
NC_000913	2804670	2804675		1.464464
NC_000913	2804675	2804680		1.578035
NC_000913	2804680	2804685		1.514456
NC_000913	2804685	2804690		1.770389
NC_000913	2804690	2804695		1.709105
NC_000913	2804695	2804700		1.690419
NC_000913	2804700	2804705		1.891525
NC_000913	2804705	2804710		1.736583
NC_000913	2804710	2804715		2.237760
NC_000913	2804715	2804720		1.672742
NC_000913	2804720	2804725		1.471789
NC_000913	2804725	2804730		1.480809
NC_000913	2804730	2804735		1.521451
NC_000913	2804735	2804740		1.585613
NC_000913	2804740	2804745		1.512444
NC_000913	2804745	2804750		1.409922
NC_000913	2804750	2804755		1.315615
NC_000913	2804755	2804760		1.297065
NC_000913	2804760	2804765		1.247647
NC_000913	2804765	2804770		1.365918
NC_000913	2804770	2804775		1.608688
NC_000913	2804775	2804780		2.256500
NC_000913	2804780	2804785		1.592594
NC_000913	2804785	2804790		0.821368
NC_000913	2804790	2804795		0.734620
NC_000913	2804795	2804800		0.555980
NC_000913	2804800	2804805		0.359382
NC_000913	2804805	2804810		0.471918
NC_000913	2804810	2804815		0.317979
NC_000913	2804815	2804820		0.632235
NC_000913	2804820	2804825		0.202679
NC_000913	2804825	2804830		0.160267
NC_000913	2804830	2804835		0.128417
NC_000913	2804835	2804840		0.121225
NC_000913	2804840	2804845		0.115237
NC_000913	2804845	2804850		0.098806
NC_000913	2804850	2804855		0.016484
NC_000913	2804855	2804860		0.007066
NC_000913	2804860	2804865		0.015393
NC_000913	2804865	2804870		0.014028
NC_000913	2804870	2804875		0.013266
NC_000913	2804875	2804880		0.013579
NC_000913	2804880	2804885		0.028686
NC_000913	2804885	2804890		0.184909
NC_000913	2804890	2804895		0.186315
NC_000913	2804895	2804900		0.159226
NC_000913	2804900	2804905		0.137125
NC_000913	2804905	2804910		0.101689
NC_000913	2804910	2804915		0.075610
NC_000913	2804915	2804920		0.115057
NC_000913	2804920	2804925		0.107558
NC_000913	2804925	2804930		0.089813
NC_000913	2804930	2804935		0.066571
NC_000913	2804935	2804940		0.059838
NC_000913	2804940	2804945		0.041587
NC_000913	2804945	2804950		0.030834
NC_000913	2804950	2804955		0.037459
NC_000913	2804955	2804960		0.047712
NC_000913	2804960	2804965		0.047035
NC_000913	2804965	2804970		0.053352
NC_000913	2804970	2804975		0.247040
NC_000913	2804975	2804980		0.323526
NC_000913	2804980	2804985		0.787502
NC_000913	2804985	2804990		1.104105
NC_000913	2804990	2804995		1.311591
NC_000913	2804995	2805000		1.733843
NC_000913	2805000	2805005		1.670253
NC_000913	2805005	2805010		1.127659
NC_000913	2805010	2805015		1.227878
NC_000913	2805015	2805020		1.134354
NC_000913	2805020	2805025		1.096462
NC_000913	2805025	2805030		0.974616
NC_000913	2805030	2805035		0.924777
NC_000913	2805035	2805040		0.785578
NC_000913	2805040	2805045		0.668755
NC_000913	2805045	2805050		0.542077
NC_000913	2805050	2805055		0.262127
NC_000913	2805055	2805060		0.174558
NC_000913	2805060	2805065		0.182765
NC_000913	2805065	2805070		0.180489
NC_000913	2805070	2805075		0.162492
NC_000913	2805075	2805080		0.260409
NC_000913	2805080	2805085		0.302389
NC_000913	2805085	2805090		0.765165
NC_000913	2805090	2805095		0.507932
NC_000913	2805095	2805100		0.462526
NC_000913	2805100	2805105		0.296037
NC_000913	2805105	2805110		0.343315
NC_000913	2805110	2805115		0.383233
NC_000913	2805115	2805120		0.397907
NC_000913	2805120	2805125		0.353659
NC_000913	2805125	2805130		0.322939
NC_000913	2805130	2805135		0.349876
NC_000913	2805135	2805140		0.466708
NC_000913	2805140	2805145		0.627725
NC_000913	2805145	2805150		0.830811
NC_000913	2805150	2805155		0.964360
NC_000913	2805155	2805160		0.991187
NC_000913	2805160	2805165		0.976129
NC_000913	2805165	2805170		0.838856
NC_000913	2805170	2805175		0.574796
NC_000913	2805175	2805180		0.325208
NC_000913	2805180	2805185		0.258159
NC_000913	2805185	2805190		0.199805
NC_000913	2805190	2805195		0.183213
NC_000913	2805195	2805200		0.189028
NC_000913	2805200	2805205		0.206864
NC_000913	2805205	2805210		0.232070
NC_000913	2805210	2805215		0.799333
NC_000913	2805215	2805220		1.168978
NC_000913	2805220	2805225		1.428802
NC_000913	2805225	2805230		0.835758
NC_000913	2805230	2805235		0.735127
NC_000913	2805235	2805240		0.736577
NC_000913	2805240	2805245		0.676198
NC_000913	2805245	2805250		0.646850
NC_000913	2805250	2805255		0.643107
NC_000913	2805255	2805260		0.532110
NC_000913	2805260	2805265		0.487735
NC_000913	2805265	2805270		0.493366
NC_000913	2805270	2805275		0.545169
NC_000913	2805275	2805280		0.540748
NC_000913	2805280	2805285		0.605994
NC_000913	2805285	2805290		0.570105
NC_000913	2805290	2805295		0.659368
NC_000913	2805295	2805300		0.547979
NC_000913	2805300	2805305		0.519821
NC_000913	2805305	2805310		0.567153
NC_000913	2805310	2805315		0.652738
NC_000913	2805315	2805320		0.553155
NC_000913	2805320	2805325		0.539441
NC_000913	2805325	2805330		0.604183
NC_000913	2805330	2805335		0.671592
NC_000913	2805335	2805340		0.905742
NC_000913	2805340	2805345		1.040060
NC_000913	2805345	2805350		1.003942
NC_000913	2805350	2805355		1.037625
NC_000913	2805355	2805360		1.281033
NC_000913	2805360	2805365		2.325862
NC_000913	2805365	2805370		2.301362
NC_000913	2805370	2805375		1.690353
NC_000913	2805375	2805380		0.948151
NC_000913	2805380	2805385		1.329084
NC_000913	2805385	2805390		1.427320
NC_000913	2805390	2805395		1.538353
NC_000913	2805395	2805400		1.570506
NC_000913	2805400	2805405		1.684639
NC_000913	2805405	2805410		2.037412
NC_000913	2805410	2805415		1.903283
NC_000913	2805415	2805420		0.797223
NC_000913	2805420	2805425		0.782431
NC_000913	2805425	2805430		0.474781
NC_000913	2805430	2805435		0.293982
NC_000913	2805435	2805440		0.267500
NC_000913	2805440	2805445		0.263281
NC_000913	2805445	2805450		0.260013
NC_000913	2805450	2805455		0.216262
NC_000913	2805455	2805460		0.210236
NC_000913	2805460	2805465		0.212605
NC_000913	2805465	2805470		0.222192
NC_000913	2805470	2805475		0.209713
NC_000913	2805475	2805480		0.249384
NC_000913	2805480	2805485		0.405254
NC_000913	2805485	2805490		0.427129
NC_000913	2805490	2805495		0.642908
NC_000913	2805495	2805500		0.869168
NC_000913	2805500	2805505		1.036943
NC_000913	2805505	2805510		1.440788
NC_000913	2805510	2805515		2.050483
NC_000913	2805515	2805520		2.068531
NC_000913	2805520	2805525		2.548697
NC_000913	2805525	2805530		2.243430
NC_000913	2805530	2805535		1.849144
NC_000913	2805535	2805540		1.516628
NC_000913	2805540	2805545		1.083335
NC_000913	2805545	2805550		1.075947
NC_000913	2805550	2805555		0.962769
NC_000913	2805555	2805560		0.851711
NC_000913	2805560	2805565		0.791449
NC_000913	2805565	2805570		0.664359
NC_000913	2805570	2805575		0.674398
NC_000913	2805575	2805580		0.511454
NC_000913	2805580	2805585		0.770410
NC_000913	2805585	2805590		0.693044
NC_000913	2805590	2805595		0.760560
NC_000913	2805595	2805600		0.692686
NC_000913	2805600	2805605		0.538344
NC_000913	2805605	2805610		0.524169
NC_000913	2805610	2805615		0.462146
NC_000913	2805615	2805620		0.398017
NC_000913	2805620	2805625		0.740213
NC_000913	2805625	2805630		0.670113
NC_000913	2805630	2805635		0.540882
NC_000913	2805635	2805640		0.306267
NC_000913	2805640	2805645		0.306176
NC_000913	2805645	2805650		0.284761
NC_000913	2805650	2805655		0.189168
NC_000913	2805655	2805660		0.303434
NC_000913	2805660	2805665		0.301670
NC_000913	2805665	2805670		0.291518
NC_000913	2805670	2805675		0.233466
NC_000913	2805675	2805680		0.384416
NC_000913	2805680	2805685		0.237297
NC_000913	2805685	2805690		0.256935
NC_000913	2805690	2805695		0.222754
NC_000913	2805695	2805700		0.208862
NC_000913	2805700	2805705		0.184171
NC_000913	2805705	2805710		0.195357
NC_000913	2805710	2805715		0.298224
NC_000913	2805715	2805720		0.351953
NC_000913	2805720	2805725		0.325838
NC_000913	2805725	2805730		0.390228
NC_000913	2805730	2805735		0.648806
NC_000913	2805735	2805740		0.791278
NC_000913	2805740	2805745		1.502148
NC_000913	2805745	2805750		0.824429
NC_000913	2805750	2805755		0.766846
NC_000913	2805755	2805760		0.782801
NC_000913	2805760	2805765		0.476947
NC_000913	2805765	2805770		0.405896
NC_000913	2805770	2805775		0.729827
NC_000913	2805775	2805780		0.708601
NC_000913	2805780	2805785		0.706476
NC_000913	2805785	2805790		0.739601
NC_000913	2805790	2805795		0.588253
NC_000913	2805795	2805800		0.692791
NC_000913	2805800	2805805		0.222160
NC_000913	2805805	2805810		0.211945
NC_000913	2805810	2805815		0.207654
NC_000913	2805815	2805820		0.129377
NC_000913	2805820	2805825		0.135918
NC_000913	2805825	2805830		0.115558
NC_000913	2805830	2805835		0.157584
NC_000913	2805835	2805840		0.179086
NC_000913	2805840	2805845		0.190613
NC_000913	2805845	2805850		0.288191
NC_000913	2805850	2805855		0.237581
NC_000913	2805855	2805860		0.228042
NC_000913	2805860	2805865		0.205068
NC_000913	2805865	2805870		0.209271
NC_000913	2805870	2805875		0.224377
NC_000913	2805875	2805880		0.288078
NC_000913	2805880	2805885		0.285947
NC_000913	2805885	2805890		0.231331
NC_000913	2805890	2805895		0.449598
NC_000913	2805895	2805900		0.427112
NC_000913	2805900	2805905		0.221228
NC_000913	2805905	2805910		0.181575
NC_000913	2805910	2805915		0.086712
NC_000913	2805915	2805920		0.094889
NC_000913	2805920	2805925		0.104127
NC_000913	2805925	2805930		0.103955
NC_000913	2805930	2805935		0.110777
NC_000913	2805935	2805940		0.118487
NC_000913	2805940	2805945		0.158218
NC_000913	2805945	2805950		0.142802
NC_000913	2805950	2805955		0.271070
NC_000913	2805955	2805960		0.210769
NC_000913	2805960	2805965		0.175653
NC_000913	2805965	2805970		0.148281
NC_000913	2805970	2805975		0.139910
NC_000913	2805975	2805980		0.081275
NC_000913	2805980	2805985		0.059660
NC_000913	2805985	2805990		0.058793
NC_000913	2805990	2805995		0.067034
NC_000913	2805995	2806000		0.052267
NC_000913	2806000	2806005		0.062395
NC_000913	2806005	2806010		0.109345
NC_000913	2806010	2806015		0.118704
NC_000913	2806015	2806020		0.087569
NC_000913	2806020	2806025		0.148129
NC_000913	2806025	2806030		0.192051
NC_000913	2806030	2806035		0.194787
NC_000913	2806035	2806040		0.190623
NC_000913	2806040	2806045		0.201817
NC_000913	2806045	2806050		0.195291
NC_000913	2806050	2806055		0.187377
NC_000913	2806055	2806060		0.244088
NC_000913	2806060	2806065		0.241777
NC_000913	2806065	2806070		0.414715
NC_000913	2806070	2806075		0.425395
NC_000913	2806075	2806080		0.375021
NC_000913	2806080	2806085		0.405310
NC_000913	2806085	2806090		0.445240
NC_000913	2806090	2806095		0.444295
NC_000913	2806095	2806100		0.446608
NC_000913	2806100	2806105		0.373388
NC_000913	2806105	2806110		0.416122
NC_000913	2806110	2806115		0.415048
NC_000913	2806115	2806120		0.448506
NC_000913	2806120	2806125		0.356186
NC_000913	2806125	2806130		0.269939
NC_000913	2806130	2806135		0.234060
NC_000913	2806135	2806140		0.231544
NC_000913	2806140	2806145		0.266283
NC_000913	2806145	2806150		0.252577
NC_000913	2806150	2806155		0.313993
NC_000913	2806155	2806160		0.402080
NC_000913	2806160	2806165		0.444399
NC_000913	2806165	2806170		1.287248
NC_000913	2806170	2806175		1.576309
NC_000913	2806175	2806180		1.163221
NC_000913	2806180	2806185		0.705693
NC_000913	2806185	2806190		0.360191
NC_000913	2806190	2806195		0.427867
NC_000913	2806195	2806200		0.324945
NC_000913	2806200	2806205		0.380557
NC_000913	2806205	2806210		0.386147
NC_000913	2806210	2806215		0.326597
NC_000913	2806215	2806220		0.286944
NC_000913	2806220	2806225		0.615829
NC_000913	2806225	2806230		1.227435
NC_000913	2806230	2806235		1.327372
NC_000913	2806235	2806240		1.297219
NC_000913	2806240	2806245		1.463256
NC_000913	2806245	2806250		1.116120
NC_000913	2806250	2806255		1.141442
NC_000913	2806255	2806260		1.081853
NC_000913	2806260	2806265		0.855505
NC_000913	2806265	2806270		0.854849
NC_000913	2806270	2806275		0.811095
NC_000913	2806275	2806280		0.727478
NC_000913	2806280	2806285		0.272897
NC_000913	2806285	2806290		0.313727
NC_000913	2806290	2806295		0.595868
NC_000913	2806295	2806300		0.564377
NC_000913	2806300	2806305		0.583926
NC_000913	2806305	2806310		0.635116
NC_000913	2806310	2806315		0.323563
NC_000913	2806315	2806320		0.214359
NC_000913	2806320	2806325		0.150288
NC_000913	2806325	2806330		0.137977
NC_000913	2806330	2806335		0.121660
NC_000913	2806335	2806340		0.200129
NC_000913	2806340	2806345		0.321376
NC_000913	2806345	2806350		0.499922
NC_000913	2806350	2806355		0.447039
NC_000913	2806355	2806360		0.316737
NC_000913	2806360	2806365		0.256735
NC_000913	2806365	2806370		0.206457
NC_000913	2806370	2806375		0.204807
NC_000913	2806375	2806380		0.221590
NC_000913	2806380	2806385		0.417026
NC_000913	2806385	2806390		0.392100
NC_000913	2806390	2806395		0.348752
NC_000913	2806395	2806400		0.397729
NC_000913	2806400	2806405		0.531612
NC_000913	2806405	2806410		0.549405
NC_000913	2806410	2806415		0.919877
NC_000913	2806415	2806420		0.510031
NC_000913	2806420	2806425		0.526321
NC_000913	2806425	2806430		0.656458
NC_000913	2806430	2806435		0.445484
NC_000913	2806435	2806440		0.463495
NC_000913	2806440	2806445		0.545552
NC_000913	2806445	2806450		0.566893
NC_000913	2806450	2806455		0.554623
NC_000913	2806455	2806460		0.598130
NC_000913	2806460	2806465		0.607203
NC_000913	2806465	2806470		0.421788
NC_000913	2806470	2806475		0.548351
NC_000913	2806475	2806480		0.649599
NC_000913	2806480	2806485		0.689104
NC_000913	2806485	2806490		0.855795
NC_000913	2806490	2806495		0.556569
NC_000913	2806495	2806500		0.403670
NC_000913	2806500	2806505		0.376462
NC_000913	2806505	2806510		0.307909
NC_000913	2806510	2806515		0.172259
NC_000913	2806515	2806520		0.103016
NC_000913	2806520	2806525		0.095422
NC_000913	2806525	2806530		0.093466
NC_000913	2806530	2806535		0.103802
NC_000913	2806535	2806540		0.075950
NC_000913	2806540	2806545		0.088326
NC_000913	2806545	2806550		0.129417
NC_000913	2806550	2806555		0.184138
NC_000913	2806555	2806560		0.179992
NC_000913	2806560	2806565		0.109776
NC_000913	2806565	2806570		0.081701
NC_000913	2806570	2806575		0.075088
NC_000913	2806575	2806580		0.078703
NC_000913	2806580	2806585		0.081600
NC_000913	2806585	2806590		0.084627
NC_000913	2806590	2806595		0.126244
NC_000913	2806595	2806600		0.300556
NC_000913	2806600	2806605		0.399661
NC_000913	2806605	2806610		0.639179
NC_000913	2806610	2806615		0.424690
NC_000913	2806615	2806620		0.424954
NC_000913	2806620	2806625		0.299464
NC_000913	2806625	2806630		0.196954
NC_000913	2806630	2806635		0.168926
NC_000913	2806635	2806640		0.211343
NC_000913	2806640	2806645		0.177715
NC_000913	2806645	2806650		0.171582
NC_000913	2806650	2806655		0.350325
NC_000913	2806655	2806660		0.486115
NC_000913	2806660	2806665		0.711214
NC_000913	2806665	2806670		0.759157
NC_000913	2806670	2806675		0.841197
NC_000913	2806675	2806680		1.340662
NC_000913	2806680	2806685		0.897106
NC_000913	2806685	2806690		1.073919
NC_000913	2806690	2806695		1.088304
NC_000913	2806695	2806700		1.036292
NC_000913	2806700	2806705		0.893635
NC_000913	2806705	2806710		0.865411
NC_000913	2806710	2806715		0.746877
NC_000913	2806715	2806720		0.786921
NC_000913	2806720	2806725		0.879374
NC_000913	2806725	2806730		0.501231
NC_000913	2806730	2806735		0.474262
NC_000913	2806735	2806740		0.534327
NC_000913	2806740	2806745		0.415741
NC_000913	2806745	2806750		0.375597
NC_000913	2806750	2806755		0.392665
NC_000913	2806755	2806760		0.377722
NC_000913	2806760	2806765		0.438204
NC_000913	2806765	2806770		0.550941
NC_000913	2806770	2806775		0.647528
NC_000913	2806775	2806780		0.777041
NC_000913	2806780	2806785		0.733086
NC_000913	2806785	2806790		0.780827
NC_000913	2806790	2806795		0.674153
NC_000913	2806795	2806800		0.569406
NC_000913	2806800	2806805		0.570496
NC_000913	2806805	2806810		0.484639
NC_000913	2806810	2806815		0.571761
NC_000913	2806815	2806820		0.517190
NC_000913	2806820	2806825		0.544598
NC_000913	2806825	2806830		0.461862
NC_000913	2806830	2806835		0.463949
NC_000913	2806835	2806840		0.523124
NC_000913	2806840	2806845		0.491367
NC_000913	2806845	2806850		0.612289
NC_000913	2806850	2806855		0.566776
NC_000913	2806855	2806860		0.291929
NC_000913	2806860	2806865		0.346152
NC_000913	2806865	2806870		0.066328
NC_000913	2806870	2806875		0.080724
NC_000913	2806875	2806880		0.059160
NC_000913	2806880	2806885		0.062872
NC_000913	2806885	2806890		0.046532
NC_000913	2806890	2806895		0.051007
NC_000913	2806895	2806900		0.054272
NC_000913	2806900	2806905		0.151990
NC_000913	2806905	2806910		0.188640
NC_000913	2806910	2806915		0.287698
NC_000913	2806915	2806920		0.246501
NC_000913	2806920	2806925		0.048406
NC_000913	2806925	2806930		0.042434
NC_000913	2806930	2806935		0.038948
NC_000913	2806935	2806940		0.037564
NC_000913	2806940	2806945		0.033201
NC_000913	2806945	2806950		0.047229
NC_000913	2806950	2806955		0.191654
NC_000913	2806955	2806960		0.245690
NC_000913	2806960	2806965		0.458785
NC_000913	2806965	2806970		0.423122
NC_000913	2806970	2806975		0.531669
NC_000913	2806975	2806980		0.486810
NC_000913	2806980	2806985		0.403805
NC_000913	2806985	2806990		0.411427
NC_000913	2806990	2806995		0.450140
NC_000913	2806995	2807000		0.457969
NC_000913	2807000	2807005		0.443371
NC_000913	2807005	2807010		0.473082
NC_000913	2807010	2807015		0.594678
NC_000913	2807015	2807020		0.611370
NC_000913	2807020	2807025		0.603767
NC_000913	2807025	2807030		0.614235
NC_000913	2807030	2807035		0.567879
NC_000913	2807035	2807040		0.477138
NC_000913	2807040	2807045		0.520946
NC_000913	2807045	2807050		0.432769
NC_000913	2807050	2807055		0.359424
NC_000913	2807055	2807060		0.513617
NC_000913	2807060	2807065		0.521794
NC_000913	2807065	2807070		0.248589
NC_000913	2807070	2807075		0.038995
NC_000913	2807075	2807080		0.014786
NC_000913	2807080	2807085		0.003902
NC_000913	2807085	2807090		0.005260
NC_000913	2807090	2807095		0.005956
NC_000913	2807095	2807100		0.006157
NC_000913	2807100	2807105		0.006167
NC_000913	2807105	2807110		0.317259
NC_000913	2807110	2807115		0.344691
NC_000913	2807115	2807120		0.443163
NC_000913	2807120	2807125		0.442124
NC_000913	2807125	2807130		1.893782
NC_000913	2807130	2807135		0.894375
NC_000913	2807135	2807140		0.507024
NC_000913	2807140	2807145		0.245558
NC_000913	2807145	2807150		0.167467
NC_000913	2807150	2807155		0.145177
NC_000913	2807155	2807160		0.117670
NC_000913	2807160	2807165		0.080670
NC_000913	2807165	2807170		0.100354
NC_000913	2807170	2807175		0.120407
NC_000913	2807175	2807180		0.256686
NC_000913	2807180	2807185		0.184784
NC_000913	2807185	2807190		0.196089
NC_000913	2807190	2807195		0.148981
NC_000913	2807195	2807200		0.097866
NC_000913	2807200	2807205		0.067040
NC_000913	2807205	2807210		0.041633
NC_000913	2807210	2807215		0.042595
NC_000913	2807215	2807220		0.048788
NC_000913	2807220	2807225		0.077145
NC_000913	2807225	2807230		0.378721
NC_000913	2807230	2807235		0.571506
NC_000913	2807235	2807240		0.377329
NC_000913	2807240	2807245		0.406937
NC_000913	2807245	2807250		0.187422
NC_000913	2807250	2807255		0.139743
NC_000913	2807255	2807260		0.164164
NC_000913	2807260	2807265		0.127380
NC_000913	2807265	2807270		0.066684
NC_000913	2807270	2807275		0.059367
NC_000913	2807275	2807280		0.059003
NC_000913	2807280	2807285		0.065472
NC_000913	2807285	2807290		0.069090
NC_000913	2807290	2807295		0.083113
NC_000913	2807295	2807300		0.114997
NC_000913	2807300	2807305		0.135454
NC_000913	2807305	2807310		0.227846
NC_000913	2807310	2807315		0.427175
NC_000913	2807315	2807320		0.549951
NC_000913	2807320	2807325		0.564448
NC_000913	2807325	2807330		0.656058
NC_000913	2807330	2807335		0.436799
NC_000913	2807335	2807340		0.331459
NC_000913	2807340	2807345		0.345452
NC_000913	2807345	2807350		0.269557
NC_000913	2807350	2807355		0.295946
NC_000913	2807355	2807360		0.297326
NC_000913	2807360	2807365		0.187692
NC_000913	2807365	2807370		0.213992
NC_000913	2807370	2807375		0.233010
NC_000913	2807375	2807380		0.252444
NC_000913	2807380	2807385		0.251341
NC_000913	2807385	2807390		0.250360
NC_000913	2807390	2807395		0.281010
NC_000913	2807395	2807400		0.255776
NC_000913	2807400	2807405		0.336217
NC_000913	2807405	2807410		0.272202
NC_000913	2807410	2807415		0.648664
NC_000913	2807415	2807420		0.574828
NC_000913	2807420	2807425		0.654270
NC_000913	2807425	2807430		0.681882
NC_000913	2807430	2807435		0.984381
NC_000913	2807435	2807440		0.702131
NC_000913	2807440	2807445		0.717108
NC_000913	2807445	2807450		0.565872
NC_000913	2807450	2807455		0.352309
NC_000913	2807455	2807460		0.284394
NC_000913	2807460	2807465		0.075317
NC_000913	2807465	2807470		0.062701
NC_000913	2807470	2807475		0.063602
NC_000913	2807475	2807480		0.045612
NC_000913	2807480	2807485		0.041908
NC_000913	2807485	2807490		0.045830
NC_000913	2807490	2807495		0.267328
NC_000913	2807495	2807500		0.242510
NC_000913	2807500	2807505		0.214854
NC_000913	2807505	2807510		0.289447
NC_000913	2807510	2807515		0.313158
NC_000913	2807515	2807520		0.242630
NC_000913	2807520	2807525		0.284727
NC_000913	2807525	2807530		0.259356
NC_000913	2807530	2807535		0.389607
NC_000913	2807535	2807540		0.568126
NC_000913	2807540	2807545		0.546170
NC_000913	2807545	2807550		0.693072
NC_000913	2807550	2807555		0.531275
NC_000913	2807555	2807560		0.256651
NC_000913	2807560	2807565		0.293172
NC_000913	2807565	2807570		0.178538
NC_000913	2807570	2807575		0.189477
NC_000913	2807575	2807580		0.150682
NC_000913	2807580	2807585		0.160113
NC_000913	2807585	2807590		0.150168
NC_000913	2807590	2807595		0.094933
NC_000913	2807595	2807600		0.172220
NC_000913	2807600	2807605		0.175510
NC_000913	2807605	2807610		0.158493
NC_000913	2807610	2807615		0.168561
NC_000913	2807615	2807620		0.180323
NC_000913	2807620	2807625		0.179285
NC_000913	2807625	2807630		0.217202
NC_000913	2807630	2807635		0.633455
NC_000913	2807635	2807640		0.741225
NC_000913	2807640	2807645		0.893663
NC_000913	2807645	2807650		0.780429
NC_000913	2807650	2807655		0.731807
NC_000913	2807655	2807660		0.682705
NC_000913	2807660	2807665		0.621080
NC_000913	2807665	2807670		0.543980
NC_000913	2807670	2807675		0.391369
NC_000913	2807675	2807680		0.492350
NC_000913	2807680	2807685		0.445108
NC_000913	2807685	2807690		0.342797
NC_000913	2807690	2807695		0.259850
NC_000913	2807695	2807700		0.294476
NC_000913	2807700	2807705		0.376453
NC_000913	2807705	2807710		0.277440
NC_000913	2807710	2807715		0.411135
NC_000913	2807715	2807720		0.371083
NC_000913	2807720	2807725		0.296874
NC_000913	2807725	2807730		0.228985
NC_000913	2807730	2807735		0.174487
NC_000913	2807735	2807740		0.183499
NC_000913	2807740	2807745		0.203928
NC_000913	2807745	2807750		0.196619
NC_000913	2807750	2807755		0.175987
NC_000913	2807755	2807760		0.071599
NC_000913	2807760	2807765		0.077458
NC_000913	2807765	2807770		0.069086
NC_000913	2807770	2807775		0.098765
NC_000913	2807775	2807780		0.110273
NC_000913	2807780	2807785		0.282184
NC_000913	2807785	2807790		0.347061
NC_000913	2807790	2807795		0.510384
NC_000913	2807795	2807800		0.616678
NC_000913	2807800	2807805		0.614095
NC_000913	2807805	2807810		0.413039
NC_000913	2807810	2807815		0.270425
NC_000913	2807815	2807820		0.228848
NC_000913	2807820	2807825		0.226418
NC_000913	2807825	2807830		0.203031
NC_000913	2807830	2807835		0.189184
NC_000913	2807835	2807840		0.185493
NC_000913	2807840	2807845		0.362618
NC_000913	2807845	2807850		0.417831
NC_000913	2807850	2807855		0.401305
NC_000913	2807855	2807860		0.436976
NC_000913	2807860	2807865		0.454263
NC_000913	2807865	2807870		0.321324
NC_000913	2807870	2807875		0.396529
NC_000913	2807875	2807880		0.455907
NC_000913	2807880	2807885		0.506277
NC_000913	2807885	2807890		0.483991
NC_000913	2807890	2807895		0.498319
NC_000913	2807895	2807900		0.443390
NC_000913	2807900	2807905		0.579347
NC_000913	2807905	2807910		0.364913
NC_000913	2807910	2807915		0.263411
NC_000913	2807915	2807920		0.181809
NC_000913	2807920	2807925		0.130625
NC_000913	2807925	2807930		0.122471
NC_000913	2807930	2807935		0.113767
NC_000913	2807935	2807940		0.099920
NC_000913	2807940	2807945		0.090004
NC_000913	2807945	2807950		0.081823
NC_000913	2807950	2807955		0.063657
NC_000913	2807955	2807960		0.066413
NC_000913	2807960	2807965		0.066071
NC_000913	2807965	2807970		0.043557
NC_000913	2807970	2807975		0.051720
NC_000913	2807975	2807980		0.052116
NC_000913	2807980	2807985		0.050256
NC_000913	2807985	2807990		0.036931
NC_000913	2807990	2807995		0.050490
NC_000913	2807995	2808000		0.066463
NC_000913	2808000	2808005		0.072138
NC_000913	2808005	2808010		0.090350
NC_000913	2808010	2808015		0.111591
NC_000913	2808015	2808020		0.207488
NC_000913	2808020	2808025		0.160861
NC_000913	2808025	2808030		0.185313
NC_000913	2808030	2808035		0.303483
NC_000913	2808035	2808040		0.500477
NC_000913	2808040	2808045		1.146765
NC_000913	2808045	2808050		0.981529
NC_000913	2808050	2808055		0.799083
NC_000913	2808055	2808060		0.366477
NC_000913	2808060	2808065		0.171120
NC_000913	2808065	2808070		0.049263
NC_000913	2808070	2808075		0.027344
NC_000913	2808075	2808080		0.033938
NC_000913	2808080	2808085		0.028568
NC_000913	2808085	2808090		0.023314
NC_000913	2808090	2808095		0.016016
NC_000913	2808095	2808100		0.018761
NC_000913	2808100	2808105		0.028651
NC_000913	2808105	2808110		0.028898
NC_000913	2808110	2808115		0.030609
NC_000913	2808115	2808120		0.034848
NC_000913	2808120	2808125		0.070119
NC_000913	2808125	2808130		0.078098
NC_000913	2808130	2808135		0.081397
NC_000913	2808135	2808140		0.055716
NC_000913	2808140	2808145		0.048873
NC_000913	2808145	2808150		0.080905
NC_000913	2808150	2808155		0.079736
NC_000913	2808155	2808160		0.155436
NC_000913	2808160	2808165		0.139708
NC_000913	2808165	2808170		0.158074
NC_000913	2808170	2808175		0.159388
NC_000913	2808175	2808180		0.216717
NC_000913	2808180	2808185		0.210962
NC_000913	2808185	2808190		0.172330
NC_000913	2808190	2808195		0.202663
NC_000913	2808195	2808200		0.219217
NC_000913	2808200	2808205		0.196069
NC_000913	2808205	2808210		0.394660
NC_000913	2808210	2808215		0.333035
NC_000913	2808215	2808220		0.578292
NC_000913	2808220	2808225		0.514936
NC_000913	2808225	2808230		0.540895
NC_000913	2808230	2808235		0.988609
NC_000913	2808235	2808240		0.792564
NC_000913	2808240	2808245		0.870467
NC_000913	2808245	2808250		0.554978
NC_000913	2808250	2808255		0.786611
NC_000913	2808255	2808260		0.847228
NC_000913	2808260	2808265		1.316196
NC_000913	2808265	2808270		2.263648
NC_000913	2808270	2808275		1.952058
NC_000913	2808275	2808280		1.517354
NC_000913	2808280	2808285		1.555577
NC_000913	2808285	2808290		1.179790
NC_000913	2808290	2808295		0.926407
NC_000913	2808295	2808300		1.059179
NC_000913	2808300	2808305		0.861468
NC_000913	2808305	2808310		1.269942
NC_000913	2808310	2808315		0.787557
NC_000913	2808315	2808320		0.680086
NC_000913	2808320	2808325		0.539800
NC_000913	2808325	2808330		0.279854
NC_000913	2808330	2808335		0.117068
NC_000913	2808335	2808340		0.067099
NC_000913	2808340	2808345		0.055085
NC_000913	2808345	2808350		0.055575
NC_000913	2808350	2808355		0.051468
NC_000913	2808355	2808360		0.038821
NC_000913	2808360	2808365		0.040711
NC_000913	2808365	2808370		0.068112
NC_000913	2808370	2808375		0.071910
NC_000913	2808375	2808380		0.074750
NC_000913	2808380	2808385		0.059375
NC_000913	2808385	2808390		0.057183
NC_000913	2808390	2808395		0.057900
NC_000913	2808395	2808400		0.053594
NC_000913	2808400	2808405		0.077730
NC_000913	2808405	2808410		0.090635
NC_000913	2808410	2808415		0.134038
NC_000913	2808415	2808420		0.166474
NC_000913	2808420	2808425		0.215950
NC_000913	2808425	2808430		0.218459
NC_000913	2808430	2808435		0.172465
NC_000913	2808435	2808440		0.165032
NC_000913	2808440	2808445		0.186545
NC_000913	2808445	2808450		0.160202
NC_000913	2808450	2808455		0.146609
NC_000913	2808455	2808460		0.223763
NC_000913	2808460	2808465		0.225721
NC_000913	2808465	2808470		0.240774
NC_000913	2808470	2808475		0.197072
NC_000913	2808475	2808480		0.080372
NC_000913	2808480	2808485		0.077457
NC_000913	2808485	2808490		0.069156
NC_000913	2808490	2808495		0.062167
NC_000913	2808495	2808500		0.046960
NC_000913	2808500	2808505		0.045966
NC_000913	2808505	2808510		0.067342
NC_000913	2808510	2808515		0.094186
NC_000913	2808515	2808520		0.289408
NC_000913	2808520	2808525		0.264969
NC_000913	2808525	2808530		0.242569
NC_000913	2808530	2808535		0.140983
NC_000913	2808535	2808540		0.108919
NC_000913	2808540	2808545		0.068180
NC_000913	2808545	2808550		0.067814
NC_000913	2808550	2808555		0.051319
NC_000913	2808555	2808560		0.046921
NC_000913	2808560	2808565		0.097473
NC_000913	2808565	2808570		0.105874
NC_000913	2808570	2808575		0.160801
NC_000913	2808575	2808580		0.140713
NC_000913	2808580	2808585		0.027331
NC_000913	2808585	2808590		0.012011
NC_000913	2808590	2808595		0.011249
NC_000913	2808595	2808600		0.017068
NC_000913	2808600	2808605		0.022539
NC_000913	2808605	2808610		0.026361
NC_000913	2808610	2808615		0.085610
NC_000913	2808615	2808620		0.142145
NC_000913	2808620	2808625		0.280849
NC_000913	2808625	2808630		0.279911
NC_000913	2808630	2808635		0.816390
NC_000913	2808635	2808640		0.821096
NC_000913	2808640	2808645		0.657610
NC_000913	2808645	2808650		0.510592
NC_000913	2808650	2808655		0.474410
NC_000913	2808655	2808660		0.399707
NC_000913	2808660	2808665		0.463133
NC_000913	2808665	2808670		0.438822
NC_000913	2808670	2808675		0.255319
NC_000913	2808675	2808680		0.248751
NC_000913	2808680	2808685		0.274825
NC_000913	2808685	2808690		0.286245
NC_000913	2808690	2808695		0.257830
NC_000913	2808695	2808700		0.205118
NC_000913	2808700	2808705		0.447347
NC_000913	2808705	2808710		0.546909
NC_000913	2808710	2808715		0.676890
NC_000913	2808715	2808720		0.592347
NC_000913	2808720	2808725		0.652798
NC_000913	2808725	2808730		0.593170
NC_000913	2808730	2808735		0.625251
NC_000913	2808735	2808740		0.550338
NC_000913	2808740	2808745		0.537313
NC_000913	2808745	2808750		0.402775
NC_000913	2808750	2808755		0.456277
NC_000913	2808755	2808760		0.425594
NC_000913	2808760	2808765		0.377227
NC_000913	2808765	2808770		0.325095
NC_000913	2808770	2808775		0.394031
NC_000913	2808775	2808780		0.396918
NC_000913	2808780	2808785		0.305976
NC_000913	2808785	2808790		0.244093
NC_000913	2808790	2808795		0.165436
NC_000913	2808795	2808800		0.170960
NC_000913	2808800	2808805		0.195703
NC_000913	2808805	2808810		0.187542
NC_000913	2808810	2808815		0.258258
NC_000913	2808815	2808820		0.284108
NC_000913	2808820	2808825		0.464361
NC_000913	2808825	2808830		0.451595
NC_000913	2808830	2808835		0.531088
NC_000913	2808835	2808840		0.494285
NC_000913	2808840	2808845		0.371017
NC_000913	2808845	2808850		0.372495
NC_000913	2808850	2808855		0.415184
NC_000913	2808855	2808860		0.404303
NC_000913	2808860	2808865		0.478522
NC_000913	2808865	2808870		0.344131
NC_000913	2808870	2808875		0.526304
NC_000913	2808875	2808880		0.475244
NC_000913	2808880	2808885		0.197541
NC_000913	2808885	2808890		0.162403
NC_000913	2808890	2808895		0.176968
NC_000913	2808895	2808900		0.224862
NC_000913	2808900	2808905		0.232035
NC_000913	2808905	2808910		0.196512
NC_000913	2808910	2808915		0.206631
NC_000913	2808915	2808920		0.209810
NC_000913	2808920	2808925		0.470606
NC_000913	2808925	2808930		0.941730
NC_000913	2808930	2808935		0.919560
NC_000913	2808935	2808940		0.425666
NC_000913	2808940	2808945		0.234623
NC_000913	2808945	2808950		0.218403
NC_000913	2808950	2808955		0.188846
NC_000913	2808955	2808960		0.171792
NC_000913	2808960	2808965		0.169148
NC_000913	2808965	2808970		0.213705
NC_000913	2808970	2808975		0.223278
NC_000913	2808975	2808980		0.302649
NC_000913	2808980	2808985		0.268531
NC_000913	2808985	2808990		0.259938
NC_000913	2808990	2808995		0.282741
NC_000913	2808995	2809000		0.277478
NC_000913	2809000	2809005		0.211643
NC_000913	2809005	2809010		0.210360
NC_000913	2809010	2809015		0.137197
NC_000913	2809015	2809020		0.129736
NC_000913	2809020	2809025		0.066480
NC_000913	2809025	2809030		0.056757
NC_000913	2809030	2809035		0.059231
NC_000913	2809035	2809040		0.098467
NC_000913	2809040	2809045		0.260432
NC_000913	2809045	2809050		0.306146
NC_000913	2809050	2809055		0.310760
NC_000913	2809055	2809060		0.574371
NC_000913	2809060	2809065		0.753777
NC_000913	2809065	2809070		0.673776
NC_000913	2809070	2809075		0.463125
NC_000913	2809075	2809080		0.273739
NC_000913	2809080	2809085		0.307097
NC_000913	2809085	2809090		0.225270
NC_000913	2809090	2809095		0.232938
NC_000913	2809095	2809100		0.252219
NC_000913	2809100	2809105		0.428072
NC_000913	2809105	2809110		0.406960
NC_000913	2809110	2809115		0.435405
NC_000913	2809115	2809120		0.414069
NC_000913	2809120	2809125		0.464632
NC_000913	2809125	2809130		0.602410
NC_000913	2809130	2809135		0.584255
NC_000913	2809135	2809140		0.482317
NC_000913	2809140	2809145		0.452389
NC_000913	2809145	2809150		0.494916
NC_000913	2809150	2809155		0.527647
NC_000913	2809155	2809160		0.496443
NC_000913	2809160	2809165		0.485896
NC_000913	2809165	2809170		0.515822
NC_000913	2809170	2809175		0.529450
NC_000913	2809175	2809180		0.448279
NC_000913	2809180	2809185		0.522641
NC_000913	2809185	2809190		0.444757
NC_000913	2809190	2809195		0.467787
NC_000913	2809195	2809200		0.501504
NC_000913	2809200	2809205		0.502493
NC_000913	2809205	2809210		0.351039
NC_000913	2809210	2809215		0.444257
NC_000913	2809215	2809220		0.335569
NC_000913	2809220	2809225		0.165630
NC_000913	2809225	2809230		0.062768
NC_000913	2809230	2809235		0.076379
NC_000913	2809235	2809240		0.058585
NC_000913	2809240	2809245		0.041094
NC_000913	2809245	2809250		0.037438
NC_000913	2809250	2809255		0.048297
NC_000913	2809255	2809260		0.055895
NC_000913	2809260	2809265		0.059463
NC_000913	2809265	2809270		0.050458
NC_000913	2809270	2809275		0.070766
NC_000913	2809275	2809280		0.078634
NC_000913	2809280	2809285		0.082784
NC_000913	2809285	2809290		0.108358
NC_000913	2809290	2809295		0.307634
NC_000913	2809295	2809300		0.935955
NC_000913	2809300	2809305		0.914366
NC_000913	2809305	2809310		1.117770
NC_000913	2809310	2809315		1.158742
NC_000913	2809315	2809320		1.052471
NC_000913	2809320	2809325		0.866134
NC_000913	2809325	2809330		0.869920
NC_000913	2809330	2809335		0.878349
NC_000913	2809335	2809340		0.803695
NC_000913	2809340	2809345		0.820311
NC_000913	2809345	2809350		0.683237
NC_000913	2809350	2809355		0.590845
NC_000913	2809355	2809360		0.620844
NC_000913	2809360	2809365		0.612214
NC_000913	2809365	2809370		0.667149
NC_000913	2809370	2809375		0.686320
NC_000913	2809375	2809380		0.672710
NC_000913	2809380	2809385		0.676327
NC_000913	2809385	2809390		0.703768
NC_000913	2809390	2809395		0.723633
NC_000913	2809395	2809400		0.474186
NC_000913	2809400	2809405		0.473818
NC_000913	2809405	2809410		0.520608
NC_000913	2809410	2809415		0.568135
NC_000913	2809415	2809420		0.441663
NC_000913	2809420	2809425		0.414314
NC_000913	2809425	2809430		0.477558
NC_000913	2809430	2809435		0.379243
NC_000913	2809435	2809440		0.492581
NC_000913	2809440	2809445		0.645899
NC_000913	2809445	2809450		0.844075
NC_000913	2809450	2809455		0.978566
NC_000913	2809455	2809460		0.892098
NC_000913	2809460	2809465		0.794225
NC_000913	2809465	2809470		0.697910
NC_000913	2809470	2809475		0.874308
NC_000913	2809475	2809480		0.916179
NC_000913	2809480	2809485		0.842625
NC_000913	2809485	2809490		0.888363
NC_000913	2809490	2809495		0.789456
NC_000913	2809495	2809500		0.608871
NC_000913	2809500	2809505		0.558438
NC_000913	2809505	2809510		0.560146
NC_000913	2809510	2809515		0.499445
NC_000913	2809515	2809520		0.526723
NC_000913	2809520	2809525		0.451188
NC_000913	2809525	2809530		0.615142
NC_000913	2809530	2809535		0.583931
NC_000913	2809535	2809540		0.609307
NC_000913	2809540	2809545		0.583126
NC_000913	2809545	2809550		0.547892
NC_000913	2809550	2809555		0.514559
NC_000913	2809555	2809560		0.650788
NC_000913	2809560	2809565		0.501370
NC_000913	2809565	2809570		0.437849
NC_000913	2809570	2809575		0.364360
NC_000913	2809575	2809580		0.148106
NC_000913	2809580	2809585		0.128915
NC_000913	2809585	2809590		0.059974
NC_000913	2809590	2809595		0.014867
NC_000913	2809595	2809600		0.008729
NC_000913	2809600	2809605		0.008934
NC_000913	2809605	2809610		0.003858
NC_000913	2809610	2809615		0.002795
NC_000913	2809615	2809620		0.004615
NC_000913	2809620	2809625		0.004948
NC_000913	2809625	2809630		0.005152
NC_000913	2809630	2809635		0.004248
NC_000913	2809635	2809640		0.004850
NC_000913	2809640	2809645		0.005257
NC_000913	2809645	2809650		0.005474
NC_000913	2809650	2809655		0.007383
NC_000913	2809655	2809660		0.009393
NC_000913	2809660	2809665		0.008113
NC_000913	2809665	2809670		0.013781
NC_000913	2809670	2809675		0.015841
NC_000913	2809675	2809680		0.022628
NC_000913	2809680	2809685		0.019151
NC_000913	2809685	2809690		0.021078
NC_000913	2809690	2809695		0.073374
NC_000913	2809695	2809700		0.145735
NC_000913	2809700	2809705		0.512537
NC_000913	2809705	2809710		1.183056
NC_000913	2809710	2809715		0.346624
NC_000913	2809715	2809720		0.343364
NC_000913	2809720	2809725		0.171742
NC_000913	2809725	2809730		0.186781
NC_000913	2809730	2809735		0.129519
NC_000913	2809735	2809740		0.076393
NC_000913	2809740	2809745		0.085553
NC_000913	2809745	2809750		0.100684
NC_000913	2809750	2809755		0.171490
NC_000913	2809755	2809760		0.168194
NC_000913	2809760	2809765		0.155829
NC_000913	2809765	2809770		0.121634
NC_000913	2809770	2809775		0.161103
NC_000913	2809775	2809780		0.165741
NC_000913	2809780	2809785		0.149289
NC_000913	2809785	2809790		0.304798
NC_000913	2809790	2809795		0.326947
NC_000913	2809795	2809800		0.331913
NC_000913	2809800	2809805		0.352027
NC_000913	2809805	2809810		0.392186
NC_000913	2809810	2809815		0.187042
NC_000913	2809815	2809820		0.097545
NC_000913	2809820	2809825		0.082197
NC_000913	2809825	2809830		0.086701
NC_000913	2809830	2809835		0.080482
NC_000913	2809835	2809840		0.069652
NC_000913	2809840	2809845		0.094637
NC_000913	2809845	2809850		0.127262
NC_000913	2809850	2809855		0.282773
NC_000913	2809855	2809860		0.257047
NC_000913	2809860	2809865		0.239220
NC_000913	2809865	2809870		0.276241
NC_000913	2809870	2809875		0.305860
NC_000913	2809875	2809880		0.429454
NC_000913	2809880	2809885		0.399270
NC_000913	2809885	2809890		0.254030
NC_000913	2809890	2809895		0.106849
NC_000913	2809895	2809900		0.118343
NC_000913	2809900	2809905		0.149845
NC_000913	2809905	2809910		0.164434
NC_000913	2809910	2809915		0.140339
NC_000913	2809915	2809920		0.169283
NC_000913	2809920	2809925		0.265107
NC_000913	2809925	2809930		0.360860
NC_000913	2809930	2809935		0.229052
NC_000913	2809935	2809940		0.237739
NC_000913	2809940	2809945		0.234459
NC_000913	2809945	2809950		0.188690
NC_000913	2809950	2809955		0.174064
NC_000913	2809955	2809960		0.165112
NC_000913	2809960	2809965		0.142213
NC_000913	2809965	2809970		0.179648
NC_000913	2809970	2809975		0.129720
NC_000913	2809975	2809980		0.090743
NC_000913	2809980	2809985		0.084355
NC_000913	2809985	2809990		0.119441
NC_000913	2809990	2809995		0.118921
NC_000913	2809995	2810000		0.121132
NC_000913	2810000	2810005		0.126492
NC_000913	2810005	2810010		0.147073
NC_000913	2810010	2810015		0.183242
NC_000913	2810015	2810020		0.170848
NC_000913	2810020	2810025		0.172256
NC_000913	2810025	2810030		0.151333
NC_000913	2810030	2810035		0.179294
NC_000913	2810035	2810040		0.260883
NC_000913	2810040	2810045		0.260606
NC_000913	2810045	2810050		0.269117
NC_000913	2810050	2810055		0.320487
NC_000913	2810055	2810060		0.407059
NC_000913	2810060	2810065		0.567697
NC_000913	2810065	2810070		0.755342
NC_000913	2810070	2810075		0.704636
NC_000913	2810075	2810080		0.642007
NC_000913	2810080	2810085		0.443747
NC_000913	2810085	2810090		0.382071
NC_000913	2810090	2810095		0.151070
NC_000913	2810095	2810100		0.154319
NC_000913	2810100	2810105		0.129639
NC_000913	2810105	2810110		0.133264
NC_000913	2810110	2810115		0.128297
NC_000913	2810115	2810120		0.094953
NC_000913	2810120	2810125		0.126762
NC_000913	2810125	2810130		0.246184
NC_000913	2810130	2810135		0.214655
NC_000913	2810135	2810140		0.247283
NC_000913	2810140	2810145		0.405652
NC_000913	2810145	2810150		0.296639
NC_000913	2810150	2810155		0.337531
NC_000913	2810155	2810160		0.254096
NC_000913	2810160	2810165		0.198667
NC_000913	2810165	2810170		0.252644
NC_000913	2810170	2810175		0.210224
NC_000913	2810175	2810180		0.239833
NC_000913	2810180	2810185		0.260864
NC_000913	2810185	2810190		0.342793
NC_000913	2810190	2810195		0.406899
NC_000913	2810195	2810200		0.366042
NC_000913	2810200	2810205		0.367772
NC_000913	2810205	2810210		0.441194
NC_000913	2810210	2810215		0.630007
NC_000913	2810215	2810220		0.486775
NC_000913	2810220	2810225		0.535397
NC_000913	2810225	2810230		0.485135
NC_000913	2810230	2810235		0.571512
NC_000913	2810235	2810240		0.541250
NC_000913	2810240	2810245		0.503763
NC_000913	2810245	2810250		0.517122
NC_000913	2810250	2810255		0.448086
NC_000913	2810255	2810260		0.404485
NC_000913	2810260	2810265		0.361151
NC_000913	2810265	2810270		0.538078
NC_000913	2810270	2810275		0.452711
NC_000913	2810275	2810280		0.511649
NC_000913	2810280	2810285		0.490910
NC_000913	2810285	2810290		0.466781
NC_000913	2810290	2810295		0.532040
NC_000913	2810295	2810300		0.627468
NC_000913	2810300	2810305		0.550980
NC_000913	2810305	2810310		0.463912
NC_000913	2810310	2810315		0.439274
NC_000913	2810315	2810320		0.376909
NC_000913	2810320	2810325		0.212837
NC_000913	2810325	2810330		0.213780
NC_000913	2810330	2810335		0.199781
NC_000913	2810335	2810340		0.200069
NC_000913	2810340	2810345		0.215110
NC_000913	2810345	2810350		0.170666
NC_000913	2810350	2810355		0.249055
NC_000913	2810355	2810360		0.258113
NC_000913	2810360	2810365		0.258151
NC_000913	2810365	2810370		0.251972
NC_000913	2810370	2810375		0.198550
NC_000913	2810375	2810380		0.205953
NC_000913	2810380	2810385		0.217603
NC_000913	2810385	2810390		0.253690
NC_000913	2810390	2810395		0.136153
NC_000913	2810395	2810400		0.191506
NC_000913	2810400	2810405		0.130049
NC_000913	2810405	2810410		0.121549
NC_000913	2810410	2810415		0.085302
NC_000913	2810415	2810420		0.086598
NC_000913	2810420	2810425		0.099372
NC_000913	2810425	2810430		0.113573
NC_000913	2810430	2810435		0.151663
NC_000913	2810435	2810440		0.047422
NC_000913	2810440	2810445		0.047673
NC_000913	2810445	2810450		0.064238
NC_000913	2810450	2810455		0.052405
NC_000913	2810455	2810460		0.047497
NC_000913	2810460	2810465		0.061806
NC_000913	2810465	2810470		0.049940
NC_000913	2810470	2810475		0.060954
NC_000913	2810475	2810480		0.074556
NC_000913	2810480	2810485		0.125211
NC_000913	2810485	2810490		0.280010
NC_000913	2810490	2810495		0.311883
NC_000913	2810495	2810500		0.451967
NC_000913	2810500	2810505		0.452417
NC_000913	2810505	2810510		0.503648
NC_000913	2810510	2810515		0.543368
NC_000913	2810515	2810520		0.552261
NC_000913	2810520	2810525		0.562372
NC_000913	2810525	2810530		0.609240
NC_000913	2810530	2810535		0.991168
NC_000913	2810535	2810540		1.021687
NC_000913	2810540	2810545		1.480529
NC_000913	2810545	2810550		0.877683
NC_000913	2810550	2810555		0.905481
NC_000913	2810555	2810560		0.500650
NC_000913	2810560	2810565		0.487490
NC_000913	2810565	2810570		0.412803
NC_000913	2810570	2810575		0.422738
NC_000913	2810575	2810580		0.418719
NC_000913	2810580	2810585		0.430937
NC_000913	2810585	2810590		0.437404
NC_000913	2810590	2810595		0.438947
NC_000913	2810595	2810600		0.990713
NC_000913	2810600	2810605		1.530405
NC_000913	2810605	2810610		1.063687
NC_000913	2810610	2810615		0.993744
NC_000913	2810615	2810620		0.669172
NC_000913	2810620	2810625		0.409538
NC_000913	2810625	2810630		0.383015
NC_000913	2810630	2810635		0.339361
NC_000913	2810635	2810640		0.276005
NC_000913	2810640	2810645		0.275230
NC_000913	2810645	2810650		0.256008
NC_000913	2810650	2810655		0.263861
NC_000913	2810655	2810660		0.230319
NC_000913	2810660	2810665		0.228591
NC_000913	2810665	2810670		0.196002
NC_000913	2810670	2810675		0.139183
NC_000913	2810675	2810680		0.223866
NC_000913	2810680	2810685		0.339555
NC_000913	2810685	2810690		0.366296
NC_000913	2810690	2810695		0.256019
NC_000913	2810695	2810700		0.372828
NC_000913	2810700	2810705		1.090385
NC_000913	2810705	2810710		2.648656
NC_000913	2810710	2810715		2.609607
NC_000913	2810715	2810720		2.462253
NC_000913	2810720	2810725		1.741024
NC_000913	2810725	2810730		1.568048
NC_000913	2810730	2810735		1.467798
NC_000913	2810735	2810740		1.431417
NC_000913	2810740	2810745		1.438423
NC_000913	2810745	2810750		1.015860
NC_000913	2810750	2810755		0.934957
NC_000913	2810755	2810760		0.531180
NC_000913	2810760	2810765		0.492896
NC_000913	2810765	2810770		0.165051
NC_000913	2810770	2810775		0.079072
NC_000913	2810775	2810780		0.031601
NC_000913	2810780	2810785		0.010101
NC_000913	2810785	2810790		0.005804
NC_000913	2810790	2810795		0.001756
NC_000913	2810795	2810800		0.007277
NC_000913	2810800	2810805		0.002051
NC_000913	2810805	2810810		0.000935
NC_000913	2810810	2810815		0.000852
NC_000913	2810815	2810820		0.000821
NC_000913	2810820	2810825		0.000791
NC_000913	2810825	2810830		0.000859
NC_000913	2810830	2810835		0.000952
NC_000913	2810835	2810840		0.001178
NC_000913	2810840	2810845		0.000108
NC_000913	2810845	2810850		0.000300
NC_000913	2810850	2810855		0.000330
NC_000913	2810855	2810860		0.003091
NC_000913	2810860	2810865		0.008449
NC_000913	2810865	2810870		0.017474
NC_000913	2810870	2810875		0.066013
NC_000913	2810875	2810880		0.248005
NC_000913	2810880	2810885		0.426251
NC_000913	2810885	2810890		0.590403
NC_000913	2810890	2810895		0.653315
NC_000913	2810895	2810900		1.008971
NC_000913	2810900	2810905		1.217048
NC_000913	2810905	2810910		3.208117
NC_000913	2810910	2810915		3.619227
NC_000913	2810915	2810920		3.779215
NC_000913	2810920	2810925		3.634205
NC_000913	2810925	2810930		4.177315
NC_000913	2810930	2810935		5.296808
NC_000913	2810935	2810940		5.351920
NC_000913	2810940	2810945		5.414842
NC_000913	2810945	2810950		3.677913
NC_000913	2810950	2810955		3.641033
NC_000913	2810955	2810960		3.297662
NC_000913	2810960	2810965		3.096494
NC_000913	2810965	2810970		3.084943
NC_000913	2810970	2810975		2.642788
NC_000913	2810975	2810980		2.510910
NC_000913	2810980	2810985		2.267717
NC_000913	2810985	2810990		2.052589
NC_000913	2810990	2810995		2.136434
NC_000913	2810995	2811000		2.037632
NC_000913	2811000	2811005		1.247325
NC_000913	2811005	2811010		1.118361
NC_000913	2811010	2811015		0.946442
NC_000913	2811015	2811020		0.819317
NC_000913	2811020	2811025		0.519575
NC_000913	2811025	2811030		0.536927
NC_000913	2811030	2811035		0.557512
NC_000913	2811035	2811040		0.475267
NC_000913	2811040	2811045		0.443684
NC_000913	2811045	2811050		0.341451
NC_000913	2811050	2811055		0.583955
NC_000913	2811055	2811060		0.493799
NC_000913	2811060	2811065		0.581802
NC_000913	2811065	2811070		0.578108
NC_000913	2811070	2811075		0.556389
NC_000913	2811075	2811080		0.526749
NC_000913	2811080	2811085		0.393991
NC_000913	2811085	2811090		0.322273
NC_000913	2811090	2811095		0.353152
NC_000913	2811095	2811100		0.448962
NC_000913	2811100	2811105		0.574617
NC_000913	2811105	2811110		0.636186
NC_000913	2811110	2811115		0.659383
NC_000913	2811115	2811120		0.502030
NC_000913	2811120	2811125		0.463006
NC_000913	2811125	2811130		0.255636
NC_000913	2811130	2811135		0.259005
NC_000913	2811135	2811140		0.196106
NC_000913	2811140	2811145		0.210080
NC_000913	2811145	2811150		0.221485
NC_000913	2811150	2811155		0.239551
NC_000913	2811155	2811160		0.312326
NC_000913	2811160	2811165		0.311371
NC_000913	2811165	2811170		0.441855
NC_000913	2811170	2811175		0.366384
NC_000913	2811175	2811180		0.285088
NC_000913	2811180	2811185		0.300157
NC_000913	2811185	2811190		0.234105
NC_000913	2811190	2811195		0.235127
NC_000913	2811195	2811200		0.199590
NC_000913	2811200	2811205		0.163828
NC_000913	2811205	2811210		0.064573
NC_000913	2811210	2811215		0.114785
NC_000913	2811215	2811220		0.073669
NC_000913	2811220	2811225		0.076699
NC_000913	2811225	2811230		0.073734
NC_000913	2811230	2811235		0.076249
NC_000913	2811235	2811240		0.086493
NC_000913	2811240	2811245		0.096477
NC_000913	2811245	2811250		0.127286
NC_000913	2811250	2811255		0.101202
NC_000913	2811255	2811260		0.097955
NC_000913	2811260	2811265		0.119686
NC_000913	2811265	2811270		0.176041
NC_000913	2811270	2811275		0.279549
NC_000913	2811275	2811280		0.266982
NC_000913	2811280	2811285		0.231452
NC_000913	2811285	2811290		0.321967
NC_000913	2811290	2811295		0.535875
NC_000913	2811295	2811300		0.752812
NC_000913	2811300	2811305		0.686560
NC_000913	2811305	2811310		0.598456
NC_000913	2811310	2811315		0.341625
NC_000913	2811315	2811320		0.400108
NC_000913	2811320	2811325		0.373544
NC_000913	2811325	2811330		0.414614
NC_000913	2811330	2811335		0.332275
NC_000913	2811335	2811340		0.281594
NC_000913	2811340	2811345		0.219453
NC_000913	2811345	2811350		0.208101
NC_000913	2811350	2811355		0.201843
NC_000913	2811355	2811360		0.193017
NC_000913	2811360	2811365		0.270557
NC_000913	2811365	2811370		0.354941
NC_000913	2811370	2811375		0.381564
NC_000913	2811375	2811380		0.447826
NC_000913	2811380	2811385		0.786795
NC_000913	2811385	2811390		1.146721
NC_000913	2811390	2811395		1.031890
NC_000913	2811395	2811400		1.201161
NC_000913	2811400	2811405		1.136545
NC_000913	2811405	2811410		1.351487
NC_000913	2811410	2811415		1.140788
NC_000913	2811415	2811420		0.918562
NC_000913	2811420	2811425		0.518127
NC_000913	2811425	2811430		0.387642
NC_000913	2811430	2811435		0.225487
NC_000913	2811435	2811440		0.264952
NC_000913	2811440	2811445		0.325890
NC_000913	2811445	2811450		0.305619
NC_000913	2811450	2811455		0.264425
NC_000913	2811455	2811460		0.284235
NC_000913	2811460	2811465		0.357801
NC_000913	2811465	2811470		0.412703
NC_000913	2811470	2811475		0.371934
NC_000913	2811475	2811480		0.398523
NC_000913	2811480	2811485		0.338616
NC_000913	2811485	2811490		0.325846
NC_000913	2811490	2811495		0.275769
NC_000913	2811495	2811500		0.276091
NC_000913	2811500	2811505		0.243035
NC_000913	2811505	2811510		0.238028
NC_000913	2811510	2811515		0.377819
NC_000913	2811515	2811520		0.387502
NC_000913	2811520	2811525		0.793096
NC_000913	2811525	2811530		0.817650
NC_000913	2811530	2811535		0.680293
NC_000913	2811535	2811540		0.707193
NC_000913	2811540	2811545		0.716114
NC_000913	2811545	2811550		0.720076
NC_000913	2811550	2811555		0.625170
NC_000913	2811555	2811560		0.627552
NC_000913	2811560	2811565		0.664139
NC_000913	2811565	2811570		0.667791
NC_000913	2811570	2811575		0.679529
NC_000913	2811575	2811580		0.910912
NC_000913	2811580	2811585		0.911410
NC_000913	2811585	2811590		1.136270
NC_000913	2811590	2811595		1.273426
NC_000913	2811595	2811600		1.148785
NC_000913	2811600	2811605		1.080096
NC_000913	2811605	2811610		0.897404
NC_000913	2811610	2811615		1.153319
NC_000913	2811615	2811620		1.209501
NC_000913	2811620	2811625		1.203411
NC_000913	2811625	2811630		0.534309
NC_000913	2811630	2811635		0.475305
NC_000913	2811635	2811640		0.432478
NC_000913	2811640	2811645		0.417296
NC_000913	2811645	2811650		0.341092
NC_000913	2811650	2811655		0.354515
NC_000913	2811655	2811660		0.372358
NC_000913	2811660	2811665		0.332188
NC_000913	2811665	2811670		0.429521
NC_000913	2811670	2811675		0.436570
NC_000913	2811675	2811680		0.612563
NC_000913	2811680	2811685		0.701515
NC_000913	2811685	2811690		0.720310
NC_000913	2811690	2811695		0.619095
NC_000913	2811695	2811700		0.631801
NC_000913	2811700	2811705		0.646911
NC_000913	2811705	2811710		0.564527
NC_000913	2811710	2811715		0.674969
NC_000913	2811715	2811720		0.529805
NC_000913	2811720	2811725		0.515005
NC_000913	2811725	2811730		0.499574
NC_000913	2811730	2811735		0.331477
NC_000913	2811735	2811740		0.318569
NC_000913	2811740	2811745		0.290100
NC_000913	2811745	2811750		0.235380
NC_000913	2811750	2811755		0.189856
NC_000913	2811755	2811760		0.182943
NC_000913	2811760	2811765		0.120659
NC_000913	2811765	2811770		0.125346
NC_000913	2811770	2811775		0.114798
NC_000913	2811775	2811780		0.120891
NC_000913	2811780	2811785		0.057409
NC_000913	2811785	2811790		0.126065
NC_000913	2811790	2811795		0.137631
NC_000913	2811795	2811800		0.124249
NC_000913	2811800	2811805		0.129566
NC_000913	2811805	2811810		0.130615
NC_000913	2811810	2811815		0.111736
NC_000913	2811815	2811820		0.150585
NC_000913	2811820	2811825		0.107318
NC_000913	2811825	2811830		0.104153
NC_000913	2811830	2811835		0.154240
NC_000913	2811835	2811840		0.171617
NC_000913	2811840	2811845		0.196368
NC_000913	2811845	2811850		0.190973
NC_000913	2811850	2811855		0.175356
NC_000913	2811855	2811860		0.233241
NC_000913	2811860	2811865		0.146643
NC_000913	2811865	2811870		0.155212
NC_000913	2811870	2811875		0.144532
NC_000913	2811875	2811880		0.142622
NC_000913	2811880	2811885		0.191303
NC_000913	2811885	2811890		0.201705
NC_000913	2811890	2811895		0.175711
NC_000913	2811895	2811900		0.326972
NC_000913	2811900	2811905		0.407853
NC_000913	2811905	2811910		0.358698
NC_000913	2811910	2811915		0.311729
NC_000913	2811915	2811920		0.299838
NC_000913	2811920	2811925		0.322952
NC_000913	2811925	2811930		0.286001
NC_000913	2811930	2811935		0.252301
NC_000913	2811935	2811940		0.254289
NC_000913	2811940	2811945		0.266174
NC_000913	2811945	2811950		0.260490
NC_000913	2811950	2811955		0.246461
NC_000913	2811955	2811960		0.239980
NC_000913	2811960	2811965		0.287578
NC_000913	2811965	2811970		0.246615
NC_000913	2811970	2811975		0.513615
NC_000913	2811975	2811980		0.804565
NC_000913	2811980	2811985		0.700613
NC_000913	2811985	2811990		0.841101
NC_000913	2811990	2811995		0.975244
NC_000913	2811995	2812000		0.905096
NC_000913	2812000	2812005		0.950302
NC_000913	2812005	2812010		0.817085
NC_000913	2812010	2812015		0.904604
NC_000913	2812015	2812020		0.792814
NC_000913	2812020	2812025		0.913409
NC_000913	2812025	2812030		0.802971
NC_000913	2812030	2812035		0.593992
NC_000913	2812035	2812040		0.602879
NC_000913	2812040	2812045		0.457728
NC_000913	2812045	2812050		0.350440
NC_000913	2812050	2812055		0.258835
NC_000913	2812055	2812060		0.235284
NC_000913	2812060	2812065		0.241119
NC_000913	2812065	2812070		0.232971
NC_000913	2812070	2812075		0.205316
NC_000913	2812075	2812080		0.209063
NC_000913	2812080	2812085		0.079572
NC_000913	2812085	2812090		0.212743
NC_000913	2812090	2812095		0.507577
NC_000913	2812095	2812100		0.856744
NC_000913	2812100	2812105		1.115867
NC_000913	2812105	2812110		0.593990
NC_000913	2812110	2812115		0.531251
NC_000913	2812115	2812120		0.507727
NC_000913	2812120	2812125		0.532463
NC_000913	2812125	2812130		0.586275
NC_000913	2812130	2812135		0.613353
NC_000913	2812135	2812140		0.839155
NC_000913	2812140	2812145		0.815844
NC_000913	2812145	2812150		0.746625
NC_000913	2812150	2812155		0.697653
NC_000913	2812155	2812160		0.656724
NC_000913	2812160	2812165		0.699674
NC_000913	2812165	2812170		0.717257
NC_000913	2812170	2812175		0.695794
NC_000913	2812175	2812180		0.702982
NC_000913	2812180	2812185		1.210827
NC_000913	2812185	2812190		1.809125
NC_000913	2812190	2812195		1.438244
NC_000913	2812195	2812200		1.292631
NC_000913	2812200	2812205		1.013939
NC_000913	2812205	2812210		0.506682
NC_000913	2812210	2812215		0.459854
NC_000913	2812215	2812220		0.312071
NC_000913	2812220	2812225		0.196888
NC_000913	2812225	2812230		0.278584
NC_000913	2812230	2812235		0.553795
NC_000913	2812235	2812240		0.659908
NC_000913	2812240	2812245		0.734511
NC_000913	2812245	2812250		1.055343
NC_000913	2812250	2812255		1.258683
NC_000913	2812255	2812260		1.619836
NC_000913	2812260	2812265		1.928112
NC_000913	2812265	2812270		1.941509
NC_000913	2812270	2812275		2.309604
NC_000913	2812275	2812280		1.100664
NC_000913	2812280	2812285		0.840326
NC_000913	2812285	2812290		0.758343
NC_000913	2812290	2812295		0.752953
NC_000913	2812295	2812300		0.660035
NC_000913	2812300	2812305		0.632492
NC_000913	2812305	2812310		0.296165
NC_000913	2812310	2812315		0.236951
NC_000913	2812315	2812320		0.239572
NC_000913	2812320	2812325		0.144459
NC_000913	2812325	2812330		0.098045
NC_000913	2812330	2812335		0.086854
NC_000913	2812335	2812340		0.091456
NC_000913	2812340	2812345		0.083053
NC_000913	2812345	2812350		0.096729
NC_000913	2812350	2812355		0.098689
NC_000913	2812355	2812360		0.076221
NC_000913	2812360	2812365		0.104428
NC_000913	2812365	2812370		0.099908
NC_000913	2812370	2812375		0.116351
NC_000913	2812375	2812380		0.265258
NC_000913	2812380	2812385		0.251227
NC_000913	2812385	2812390		0.208287
NC_000913	2812390	2812395		0.171457
NC_000913	2812395	2812400		0.245170
NC_000913	2812400	2812405		0.299462
NC_000913	2812405	2812410		0.311870
NC_000913	2812410	2812415		0.264243
NC_000913	2812415	2812420		0.338132
NC_000913	2812420	2812425		0.474608
NC_000913	2812425	2812430		0.320632
NC_000913	2812430	2812435		0.271483
NC_000913	2812435	2812440		0.374111
NC_000913	2812440	2812445		0.367801
NC_000913	2812445	2812450		0.326075
NC_000913	2812450	2812455		0.315612
NC_000913	2812455	2812460		0.285758
NC_000913	2812460	2812465		0.234698
NC_000913	2812465	2812470		0.288108
NC_000913	2812470	2812475		0.476965
NC_000913	2812475	2812480		0.520456
NC_000913	2812480	2812485		0.438920
NC_000913	2812485	2812490		0.460150
NC_000913	2812490	2812495		0.471012
NC_000913	2812495	2812500		0.442366
NC_000913	2812500	2812505		0.558423
NC_000913	2812505	2812510		0.539479
NC_000913	2812510	2812515		0.569097
NC_000913	2812515	2812520		0.527010
NC_000913	2812520	2812525		0.484588
NC_000913	2812525	2812530		0.317623
NC_000913	2812530	2812535		0.236616
NC_000913	2812535	2812540		0.279786
NC_000913	2812540	2812545		0.384054
NC_000913	2812545	2812550		0.359598
NC_000913	2812550	2812555		0.302571
NC_000913	2812555	2812560		0.443812
NC_000913	2812560	2812565		0.919762
NC_000913	2812565	2812570		1.535669
NC_000913	2812570	2812575		1.295617
NC_000913	2812575	2812580		1.725022
NC_000913	2812580	2812585		1.103939
NC_000913	2812585	2812590		0.837208
NC_000913	2812590	2812595		0.754052
NC_000913	2812595	2812600		0.624267
NC_000913	2812600	2812605		0.641172
NC_000913	2812605	2812610		0.716247
NC_000913	2812610	2812615		0.726572
NC_000913	2812615	2812620		0.646510
NC_000913	2812620	2812625		0.309712
NC_000913	2812625	2812630		0.194110
NC_000913	2812630	2812635		0.190933
NC_000913	2812635	2812640		0.156310
NC_000913	2812640	2812645		0.161301
NC_000913	2812645	2812650		0.155071
NC_000913	2812650	2812655		0.215278
NC_000913	2812655	2812660		0.369907
NC_000913	2812660	2812665		0.357773
NC_000913	2812665	2812670		0.531719
NC_000913	2812670	2812675		0.320895
NC_000913	2812675	2812680		0.308805
NC_000913	2812680	2812685		0.323208
NC_000913	2812685	2812690		0.347986
NC_000913	2812690	2812695		0.320549
NC_000913	2812695	2812700		0.364751
NC_000913	2812700	2812705		0.322017
NC_000913	2812705	2812710		0.372571
NC_000913	2812710	2812715		0.499589
NC_000913	2812715	2812720		0.341246
NC_000913	2812720	2812725		0.226448
NC_000913	2812725	2812730		0.226147
NC_000913	2812730	2812735		0.235336
NC_000913	2812735	2812740		0.371103
NC_000913	2812740	2812745		0.391871
NC_000913	2812745	2812750		0.250044
NC_000913	2812750	2812755		0.137915
NC_000913	2812755	2812760		0.104231
NC_000913	2812760	2812765		0.113223
NC_000913	2812765	2812770		0.140411
NC_000913	2812770	2812775		0.149653
NC_000913	2812775	2812780		0.232066
NC_000913	2812780	2812785		0.261851
NC_000913	2812785	2812790		0.230664
NC_000913	2812790	2812795		0.232167
NC_000913	2812795	2812800		0.250054
NC_000913	2812800	2812805		0.294279
NC_000913	2812805	2812810		0.129100
NC_000913	2812810	2812815		0.150217
NC_000913	2812815	2812820		0.082298
NC_000913	2812820	2812825		0.090582
NC_000913	2812825	2812830		0.094484
NC_000913	2812830	2812835		0.094779
NC_000913	2812835	2812840		0.103938
NC_000913	2812840	2812845		0.134875
NC_000913	2812845	2812850		0.189361
NC_000913	2812850	2812855		0.274257
NC_000913	2812855	2812860		0.342246
NC_000913	2812860	2812865		0.268817
NC_000913	2812865	2812870		0.307736
NC_000913	2812870	2812875		0.297281
NC_000913	2812875	2812880		0.296232
NC_000913	2812880	2812885		0.208226
NC_000913	2812885	2812890		0.160323
NC_000913	2812890	2812895		0.115525
NC_000913	2812895	2812900		0.101335
NC_000913	2812900	2812905		0.100645
NC_000913	2812905	2812910		0.086586
NC_000913	2812910	2812915		0.087747
NC_000913	2812915	2812920		0.139052
NC_000913	2812920	2812925		0.109065
NC_000913	2812925	2812930		0.241250
NC_000913	2812930	2812935		0.335877
NC_000913	2812935	2812940		0.423267
NC_000913	2812940	2812945		0.259556
NC_000913	2812945	2812950		0.237024
NC_000913	2812950	2812955		0.090208
NC_000913	2812955	2812960		0.074127
NC_000913	2812960	2812965		0.033942
NC_000913	2812965	2812970		0.037684
NC_000913	2812970	2812975		0.030906
NC_000913	2812975	2812980		0.049169
NC_000913	2812980	2812985		0.059933
NC_000913	2812985	2812990		0.141925
NC_000913	2812990	2812995		0.214167
NC_000913	2812995	2813000		0.185780
NC_000913	2813000	2813005		0.243278
NC_000913	2813005	2813010		0.282740
NC_000913	2813010	2813015		0.252944
NC_000913	2813015	2813020		0.245399
NC_000913	2813020	2813025		0.192734
NC_000913	2813025	2813030		0.144394
NC_000913	2813030	2813035		0.146216
NC_000913	2813035	2813040		0.148005
NC_000913	2813040	2813045		0.120323
NC_000913	2813045	2813050		0.190177
NC_000913	2813050	2813055		0.285026
NC_000913	2813055	2813060		0.390599
NC_000913	2813060	2813065		0.170645
NC_000913	2813065	2813070		0.101346
NC_000913	2813070	2813075		0.077376
NC_000913	2813075	2813080		0.077463
NC_000913	2813080	2813085		0.062491
NC_000913	2813085	2813090		0.062086
NC_000913	2813090	2813095		0.082045
NC_000913	2813095	2813100		0.337401
NC_000913	2813100	2813105		0.310649
NC_000913	2813105	2813110		0.110462
NC_000913	2813110	2813115		0.270907
NC_000913	2813115	2813120		0.355101
NC_000913	2813120	2813125		0.370723
NC_000913	2813125	2813130		0.248474
NC_000913	2813130	2813135		0.359964
NC_000913	2813135	2813140		0.311013
NC_000913	2813140	2813145		0.370579
NC_000913	2813145	2813150		0.389538
NC_000913	2813150	2813155		0.332385
NC_000913	2813155	2813160		0.360057
NC_000913	2813160	2813165		0.436438
NC_000913	2813165	2813170		0.727017
NC_000913	2813170	2813175		1.107962
NC_000913	2813175	2813180		0.987087
NC_000913	2813180	2813185		1.204424
NC_000913	2813185	2813190		1.090759
NC_000913	2813190	2813195		0.895821
NC_000913	2813195	2813200		0.899709
NC_000913	2813200	2813205		0.912165
NC_000913	2813205	2813210		0.816970
NC_000913	2813210	2813215		0.680569
NC_000913	2813215	2813220		0.660089
NC_000913	2813220	2813225		0.368210
NC_000913	2813225	2813230		0.380234
NC_000913	2813230	2813235		0.372429
NC_000913	2813235	2813240		0.351607
NC_000913	2813240	2813245		0.377853
NC_000913	2813245	2813250		0.184598
NC_000913	2813250	2813255		0.139039
NC_000913	2813255	2813260		0.187594
NC_000913	2813260	2813265		0.211578
NC_000913	2813265	2813270		0.225402
NC_000913	2813270	2813275		0.354273
NC_000913	2813275	2813280		0.497470
NC_000913	2813280	2813285		0.462222
NC_000913	2813285	2813290		0.289026
NC_000913	2813290	2813295		0.281799
NC_000913	2813295	2813300		0.342127
NC_000913	2813300	2813305		0.351013
NC_000913	2813305	2813310		0.320357
NC_000913	2813310	2813315		0.400772
NC_000913	2813315	2813320		0.327340
NC_000913	2813320	2813325		0.457811
NC_000913	2813325	2813330		0.367479
NC_000913	2813330	2813335		0.405694
NC_000913	2813335	2813340		0.465955
NC_000913	2813340	2813345		0.446280
NC_000913	2813345	2813350		0.381672
NC_000913	2813350	2813355		0.429333
NC_000913	2813355	2813360		0.429098
NC_000913	2813360	2813365		0.828693
NC_000913	2813365	2813370		1.011754
NC_000913	2813370	2813375		1.120321
NC_000913	2813375	2813380		1.160334
NC_000913	2813380	2813385		1.318279
NC_000913	2813385	2813390		1.197662
NC_000913	2813390	2813395		1.548753
NC_000913	2813395	2813400		1.780895
NC_000913	2813400	2813405		1.253505
NC_000913	2813405	2813410		0.869218
NC_000913	2813410	2813415		0.473460
NC_000913	2813415	2813420		0.215792
NC_000913	2813420	2813425		0.195572
NC_000913	2813425	2813430		0.242374
NC_000913	2813430	2813435		0.268755
NC_000913	2813435	2813440		0.287211
NC_000913	2813440	2813445		0.540330
NC_000913	2813445	2813450		0.824832
NC_000913	2813450	2813455		0.885239
NC_000913	2813455	2813460		0.835612
NC_000913	2813460	2813465		0.471307
NC_000913	2813465	2813470		0.523194
NC_000913	2813470	2813475		0.492067
NC_000913	2813475	2813480		0.498874
NC_000913	2813480	2813485		0.569215
NC_000913	2813485	2813490		0.290014
NC_000913	2813490	2813495		0.279245
NC_000913	2813495	2813500		0.251132
NC_000913	2813500	2813505		0.138632
NC_000913	2813505	2813510		0.151918
NC_000913	2813510	2813515		0.148188
NC_000913	2813515	2813520		0.133427
NC_000913	2813520	2813525		0.088338
NC_000913	2813525	2813530		0.075707
NC_000913	2813530	2813535		0.073372
NC_000913	2813535	2813540		0.058849
NC_000913	2813540	2813545		0.064542
NC_000913	2813545	2813550		0.067073
NC_000913	2813550	2813555		0.074458
NC_000913	2813555	2813560		0.070452
NC_000913	2813560	2813565		0.042452
NC_000913	2813565	2813570		0.025102
NC_000913	2813570	2813575		0.021195
NC_000913	2813575	2813580		0.010904
NC_000913	2813580	2813585		0.009944
NC_000913	2813585	2813590		0.011542
NC_000913	2813590	2813595		0.013741
NC_000913	2813595	2813600		0.016202
NC_000913	2813600	2813605		0.019088
NC_000913	2813605	2813610		0.053008
NC_000913	2813610	2813615		0.152138
NC_000913	2813615	2813620		0.157213
NC_000913	2813620	2813625		0.166763
NC_000913	2813625	2813630		0.195146
NC_000913	2813630	2813635		0.186898
NC_000913	2813635	2813640		0.256434
NC_000913	2813640	2813645		0.366847
NC_000913	2813645	2813650		0.897391
NC_000913	2813650	2813655		1.203740
NC_000913	2813655	2813660		1.605148
NC_000913	2813660	2813665		1.537485
NC_000913	2813665	2813670		1.542798
NC_000913	2813670	2813675		1.353570
NC_000913	2813675	2813680		1.023962
NC_000913	2813680	2813685		0.830124
NC_000913	2813685	2813690		0.815955
NC_000913	2813690	2813695		0.612327
NC_000913	2813695	2813700		0.648969
NC_000913	2813700	2813705		0.704032
NC_000913	2813705	2813710		0.712858
NC_000913	2813710	2813715		0.682332
NC_000913	2813715	2813720		0.713010
NC_000913	2813720	2813725		0.789375
NC_000913	2813725	2813730		0.746649
NC_000913	2813730	2813735		0.762834
NC_000913	2813735	2813740		0.811901
NC_000913	2813740	2813745		0.880300
NC_000913	2813745	2813750		0.826923
NC_000913	2813750	2813755		0.642989
NC_000913	2813755	2813760		0.531988
NC_000913	2813760	2813765		0.510799
NC_000913	2813765	2813770		0.483516
NC_000913	2813770	2813775		0.546852
NC_000913	2813775	2813780		0.539996
NC_000913	2813780	2813785		0.574130
NC_000913	2813785	2813790		0.553392
NC_000913	2813790	2813795		0.430429
NC_000913	2813795	2813800		0.426528
NC_000913	2813800	2813805		0.448994
NC_000913	2813805	2813810		0.500667
NC_000913	2813810	2813815		0.558044
NC_000913	2813815	2813820		0.506954
NC_000913	2813820	2813825		0.565096
NC_000913	2813825	2813830		0.708891
NC_000913	2813830	2813835		0.587343
NC_000913	2813835	2813840		0.542552
NC_000913	2813840	2813845		0.543654
NC_000913	2813845	2813850		0.528933
NC_000913	2813850	2813855		0.334469
NC_000913	2813855	2813860		0.421657
NC_000913	2813860	2813865		0.500432
NC_000913	2813865	2813870		0.242941
NC_000913	2813870	2813875		0.207266
NC_000913	2813875	2813880		0.115971
NC_000913	2813880	2813885		0.105299
NC_000913	2813885	2813890		0.129198
NC_000913	2813890	2813895		0.135720
NC_000913	2813895	2813900		0.089744
NC_000913	2813900	2813905		0.165895
NC_000913	2813905	2813910		0.150701
NC_000913	2813910	2813915		0.219901
NC_000913	2813915	2813920		0.216561
NC_000913	2813920	2813925		0.248331
NC_000913	2813925	2813930		0.254949
NC_000913	2813930	2813935		0.305153
NC_000913	2813935	2813940		0.283869
NC_000913	2813940	2813945		0.297764
NC_000913	2813945	2813950		0.347615
NC_000913	2813950	2813955		0.439359
NC_000913	2813955	2813960		0.635451
NC_000913	2813960	2813965		0.807743
NC_000913	2813965	2813970		0.743949
NC_000913	2813970	2813975		0.849838
NC_000913	2813975	2813980		0.817235
NC_000913	2813980	2813985		0.871002
NC_000913	2813985	2813990		0.879432
NC_000913	2813990	2813995		0.704637
NC_000913	2813995	2814000		0.659796
NC_000913	2814000	2814005		0.706104
NC_000913	2814005	2814010		0.797519
NC_000913	2814010	2814015		0.747208
NC_000913	2814015	2814020		0.653527
NC_000913	2814020	2814025		0.672846
NC_000913	2814025	2814030		0.830168
NC_000913	2814030	2814035		0.741380
NC_000913	2814035	2814040		0.776841
NC_000913	2814040	2814045		0.718174
NC_000913	2814045	2814050		0.716955
NC_000913	2814050	2814055		0.682031
NC_000913	2814055	2814060		0.559829
NC_000913	2814060	2814065		0.353006
NC_000913	2814065	2814070		0.205132
NC_000913	2814070	2814075		0.260299
NC_000913	2814075	2814080		0.333320
NC_000913	2814080	2814085		0.139381
NC_000913	2814085	2814090		0.119088
NC_000913	2814090	2814095		0.121065
NC_000913	2814095	2814100		0.127182
NC_000913	2814100	2814105		0.093940
NC_000913	2814105	2814110		0.091116
NC_000913	2814110	2814115		0.134743
NC_000913	2814115	2814120		0.093778
NC_000913	2814120	2814125		0.073204
NC_000913	2814125	2814130		0.058396
NC_000913	2814130	2814135		0.047759
NC_000913	2814135	2814140		0.038456
NC_000913	2814140	2814145		0.029132
NC_000913	2814145	2814150		0.028891
NC_000913	2814150	2814155		0.035941
NC_000913	2814155	2814160		0.056420
NC_000913	2814160	2814165		0.117599
NC_000913	2814165	2814170		0.124680
NC_000913	2814170	2814175		0.101019
NC_000913	2814175	2814180		0.404700
NC_000913	2814180	2814185		0.540803
NC_000913	2814185	2814190		0.521043
NC_000913	2814190	2814195		0.635014
NC_000913	2814195	2814200		1.387503
NC_000913	2814200	2814205		0.864328
NC_000913	2814205	2814210		0.665963
NC_000913	2814210	2814215		0.642351
NC_000913	2814215	2814220		0.611027
NC_000913	2814220	2814225		0.551166
NC_000913	2814225	2814230		0.358502
NC_000913	2814230	2814235		0.374438
NC_000913	2814235	2814240		0.201396
NC_000913	2814240	2814245		0.140930
NC_000913	2814245	2814250		0.130067
NC_000913	2814250	2814255		0.106876
NC_000913	2814255	2814260		0.086184
NC_000913	2814260	2814265		0.101338
NC_000913	2814265	2814270		0.074183
NC_000913	2814270	2814275		0.110027
NC_000913	2814275	2814280		0.053508
NC_000913	2814280	2814285		0.058170
NC_000913	2814285	2814290		0.070269
NC_000913	2814290	2814295		0.089244
NC_000913	2814295	2814300		0.100569
NC_000913	2814300	2814305		0.159834
NC_000913	2814305	2814310		0.177878
NC_000913	2814310	2814315		0.551732
NC_000913	2814315	2814320		0.376828
NC_000913	2814320	2814325		0.393650
NC_000913	2814325	2814330		0.235094
NC_000913	2814330	2814335		0.270241
NC_000913	2814335	2814340		0.223179
NC_000913	2814340	2814345		0.200912
NC_000913	2814345	2814350		0.083829
NC_000913	2814350	2814355		0.074789
NC_000913	2814355	2814360		0.094385
NC_000913	2814360	2814365		0.114509
NC_000913	2814365	2814370		0.169455
NC_000913	2814370	2814375		0.168722
NC_000913	2814375	2814380		0.215220
NC_000913	2814380	2814385		0.198846
NC_000913	2814385	2814390		0.250057
NC_000913	2814390	2814395		0.257604
NC_000913	2814395	2814400		0.264751
NC_000913	2814400	2814405		0.254993
NC_000913	2814405	2814410		0.255040
NC_000913	2814410	2814415		0.303331
NC_000913	2814415	2814420		0.299072
NC_000913	2814420	2814425		0.289618
NC_000913	2814425	2814430		0.337718
NC_000913	2814430	2814435		0.274589
NC_000913	2814435	2814440		0.283425
NC_000913	2814440	2814445		0.335763
NC_000913	2814445	2814450		0.371822
NC_000913	2814450	2814455		0.377830
NC_000913	2814455	2814460		0.479229
NC_000913	2814460	2814465		0.495911
NC_000913	2814465	2814470		0.379245
NC_000913	2814470	2814475		0.039805
NC_000913	2814475	2814480		0.006085
NC_000913	2814480	2814485		0.006260
NC_000913	2814485	2814490		0.005490
NC_000913	2814490	2814495		0.004163
NC_000913	2814495	2814500		0.004788
NC_000913	2814500	2814505		0.026438
NC_000913	2814505	2814510		0.506030
NC_000913	2814510	2814515		0.875890
NC_000913	2814515	2814520		0.698899
NC_000913	2814520	2814525		0.485208
NC_000913	2814525	2814530		0.613456
NC_000913	2814530	2814535		0.722897
NC_000913	2814535	2814540		0.606913
NC_000913	2814540	2814545		0.417293
NC_000913	2814545	2814550		0.385563
NC_000913	2814550	2814555		0.416974
NC_000913	2814555	2814560		0.375111
NC_000913	2814560	2814565		0.398015
NC_000913	2814565	2814570		0.407254
NC_000913	2814570	2814575		0.474107
NC_000913	2814575	2814580		0.619928
NC_000913	2814580	2814585		0.502519
NC_000913	2814585	2814590		0.552787
NC_000913	2814590	2814595		0.660392
NC_000913	2814595	2814600		0.736503
NC_000913	2814600	2814605		0.561101
NC_000913	2814605	2814610		0.649548
NC_000913	2814610	2814615		0.714936
NC_000913	2814615	2814620		0.716998
NC_000913	2814620	2814625		0.605840
NC_000913	2814625	2814630		0.646122
NC_000913	2814630	2814635		0.628255
NC_000913	2814635	2814640		0.526402
NC_000913	2814640	2814645		0.407519
NC_000913	2814645	2814650		0.372802
NC_000913	2814650	2814655		0.363238
NC_000913	2814655	2814660		0.225581
NC_000913	2814660	2814665		0.139343
NC_000913	2814665	2814670		0.079870
NC_000913	2814670	2814675		0.076022
NC_000913	2814675	2814680		0.060685
NC_000913	2814680	2814685		0.043562
NC_000913	2814685	2814690		0.042736
NC_000913	2814690	2814695		0.030013
NC_000913	2814695	2814700		0.023686
NC_000913	2814700	2814705		0.012771
NC_000913	2814705	2814710		0.005411
NC_000913	2814710	2814715		0.002168
NC_000913	2814715	2814720		0.003000
NC_000913	2814720	2814725		0.003871
NC_000913	2814725	2814730		0.022574
NC_000913	2814730	2814735		0.040315
NC_000913	2814735	2814740		0.063023
NC_000913	2814740	2814745		0.063821
NC_000913	2814745	2814750		0.074199
NC_000913	2814750	2814755		0.080051
NC_000913	2814755	2814760		0.085350
NC_000913	2814760	2814765		0.140157
NC_000913	2814765	2814770		0.143632
NC_000913	2814770	2814775		0.091225
NC_000913	2814775	2814780		0.029907
NC_000913	2814780	2814785		0.042943
NC_000913	2814785	2814790		0.036142
NC_000913	2814790	2814795		0.038422
NC_000913	2814795	2814800		0.039621
NC_000913	2814800	2814805		0.048598
NC_000913	2814805	2814810		0.049700
NC_000913	2814810	2814815		0.049790
NC_000913	2814815	2814820		0.078931
NC_000913	2814820	2814825		0.026945
NC_000913	2814825	2814830		0.018534
NC_000913	2814830	2814835		0.007917
NC_000913	2814835	2814840		0.000352
NC_000913	2814840	2814845		0.000059
NC_000913	2814845	2814850		0.000083
NC_000913	2814850	2814855		0.000078
NC_000913	2814855	2814860		0.000076
NC_000913	2814860	2814865		0.000146
NC_000913	2814865	2814870		0.000140
NC_000913	2814870	2814875		0.000111
NC_000913	2814875	2814880		0.000209
NC_000913	2814880	2814885		0.000477
NC_000913	2814885	2814890		0.001566
NC_000913	2814890	2814895		0.001315
NC_000913	2814895	2814900		0.001992
NC_000913	2814900	2814905		0.003734
NC_000913	2814905	2814910		0.005208
NC_000913	2814910	2814915		0.015273
NC_000913	2814915	2814920		0.021994
NC_000913	2814920	2814925		0.041997
NC_000913	2814925	2814930		0.049675
NC_000913	2814930	2814935		0.049664
NC_000913	2814935	2814940		0.032327
NC_000913	2814940	2814945		0.051055
NC_000913	2814945	2814950		0.087207
NC_000913	2814950	2814955		0.116891
NC_000913	2814955	2814960		0.194293
NC_000913	2814960	2814965		0.230315
NC_000913	2814965	2814970		0.225552
NC_000913	2814970	2814975		0.207776
NC_000913	2814975	2814980		0.208084
NC_000913	2814980	2814985		0.218140
NC_000913	2814985	2814990		0.178252
NC_000913	2814990	2814995		0.217677
NC_000913	2814995	2815000		0.224712
NC_000913	2815000	2815005		0.256896
NC_000913	2815005	2815010		0.236158
NC_000913	2815010	2815015		0.268339
NC_000913	2815015	2815020		0.352233
NC_000913	2815020	2815025		0.307327
NC_000913	2815025	2815030		0.227627
NC_000913	2815030	2815035		0.211738
NC_000913	2815035	2815040		0.206577
NC_000913	2815040	2815045		0.166757
NC_000913	2815045	2815050		0.189994
NC_000913	2815050	2815055		0.240752
NC_000913	2815055	2815060		0.247800
NC_000913	2815060	2815065		0.294874
NC_000913	2815065	2815070		0.325328
NC_000913	2815070	2815075		0.337528
NC_000913	2815075	2815080		0.410364
NC_000913	2815080	2815085		0.446761
NC_000913	2815085	2815090		0.923841
NC_000913	2815090	2815095		1.100033
NC_000913	2815095	2815100		0.976845
NC_000913	2815100	2815105		1.056513
NC_000913	2815105	2815110		1.770719
NC_000913	2815110	2815115		1.429179
NC_000913	2815115	2815120		1.942298
NC_000913	2815120	2815125		2.195523
NC_000913	2815125	2815130		2.149490
NC_000913	2815130	2815135		2.066651
NC_000913	2815135	2815140		2.356013
NC_000913	2815140	2815145		1.103387
NC_000913	2815145	2815150		0.613696
NC_000913	2815150	2815155		0.457916
NC_000913	2815155	2815160		0.309292
NC_000913	2815160	2815165		0.345857
NC_000913	2815165	2815170		0.264014
NC_000913	2815170	2815175		0.149441
NC_000913	2815175	2815180		0.074423
NC_000913	2815180	2815185		0.050447
NC_000913	2815185	2815190		0.049025
NC_000913	2815190	2815195		0.053278
NC_000913	2815195	2815200		0.051264
NC_000913	2815200	2815205		0.045002
NC_000913	2815205	2815210		0.109423
NC_000913	2815210	2815215		0.149816
NC_000913	2815215	2815220		0.140434
NC_000913	2815220	2815225		0.171978
NC_000913	2815225	2815230		0.132358
NC_000913	2815230	2815235		0.117187
NC_000913	2815235	2815240		0.122583
NC_000913	2815240	2815245		0.217232
NC_000913	2815245	2815250		0.297961
NC_000913	2815250	2815255		0.280353
NC_000913	2815255	2815260		0.192433
NC_000913	2815260	2815265		0.420123
NC_000913	2815265	2815270		0.320935
NC_000913	2815270	2815275		0.345998
NC_000913	2815275	2815280		0.327157
NC_000913	2815280	2815285		0.426286
NC_000913	2815285	2815290		0.369506
NC_000913	2815290	2815295		0.405260
NC_000913	2815295	2815300		0.273611
NC_000913	2815300	2815305		0.312317
NC_000913	2815305	2815310		0.341337
NC_000913	2815310	2815315		0.336027
NC_000913	2815315	2815320		0.430657
NC_000913	2815320	2815325		0.586318
NC_000913	2815325	2815330		0.661579
NC_000913	2815330	2815335		0.848065
NC_000913	2815335	2815340		0.642704
NC_000913	2815340	2815345		0.592324
NC_000913	2815345	2815350		0.566352
NC_000913	2815350	2815355		0.345638
NC_000913	2815355	2815360		0.400617
NC_000913	2815360	2815365		0.409884
NC_000913	2815365	2815370		0.415537
NC_000913	2815370	2815375		0.445240
NC_000913	2815375	2815380		0.517494
NC_000913	2815380	2815385		0.897933
NC_000913	2815385	2815390		1.021497
NC_000913	2815390	2815395		1.082237
NC_000913	2815395	2815400		0.728204
NC_000913	2815400	2815405		0.795545
NC_000913	2815405	2815410		0.746629
NC_000913	2815410	2815415		0.584850
NC_000913	2815415	2815420		0.605963
NC_000913	2815420	2815425		0.617167
NC_000913	2815425	2815430		0.633481
NC_000913	2815430	2815435		1.143115
NC_000913	2815435	2815440		1.118448
NC_000913	2815440	2815445		1.215207
NC_000913	2815445	2815450		1.040869
NC_000913	2815450	2815455		0.979957
NC_000913	2815455	2815460		0.913294
NC_000913	2815460	2815465		0.738381
NC_000913	2815465	2815470		1.258174
NC_000913	2815470	2815475		1.822866
NC_000913	2815475	2815480		1.570890
NC_000913	2815480	2815485		1.422257
NC_000913	2815485	2815490		1.254419
NC_000913	2815490	2815495		1.094786
NC_000913	2815495	2815500		0.677763
NC_000913	2815500	2815505		0.790751
NC_000913	2815505	2815510		0.724753
NC_000913	2815510	2815515		0.709621
NC_000913	2815515	2815520		0.896017
NC_000913	2815520	2815525		0.879260
NC_000913	2815525	2815530		0.979323
NC_000913	2815530	2815535		1.765491
NC_000913	2815535	2815540		1.881942
NC_000913	2815540	2815545		2.053053
NC_000913	2815545	2815550		2.080123
NC_000913	2815550	2815555		1.649273
NC_000913	2815555	2815560		1.885507
NC_000913	2815560	2815565		1.633683
NC_000913	2815565	2815570		1.959612
NC_000913	2815570	2815575		1.827381
NC_000913	2815575	2815580		2.152113
NC_000913	2815580	2815585		1.702223
NC_000913	2815585	2815590		1.671309
NC_000913	2815590	2815595		1.549598
NC_000913	2815595	2815600		1.319098
NC_000913	2815600	2815605		1.422061
NC_000913	2815605	2815610		1.211593
NC_000913	2815610	2815615		1.432664
NC_000913	2815615	2815620		1.064928
NC_000913	2815620	2815625		0.962158
NC_000913	2815625	2815630		0.921509
NC_000913	2815630	2815635		0.570866
NC_000913	2815635	2815640		0.520044
NC_000913	2815640	2815645		0.206393
NC_000913	2815645	2815650		0.182612
NC_000913	2815650	2815655		0.082358
NC_000913	2815655	2815660		0.086731
NC_000913	2815660	2815665		0.073040
NC_000913	2815665	2815670		0.068275
NC_000913	2815670	2815675		0.025231
NC_000913	2815675	2815680		0.013157
NC_000913	2815680	2815685		0.008756
NC_000913	2815685	2815690		0.007505
NC_000913	2815690	2815695		0.007980
NC_000913	2815695	2815700		0.011791
NC_000913	2815700	2815705		0.010632
NC_000913	2815705	2815710		0.004995
NC_000913	2815710	2815715		0.002102
NC_000913	2815715	2815720		0.016460
NC_000913	2815720	2815725		0.008882
NC_000913	2815725	2815730		0.010555
NC_000913	2815730	2815735		0.005700
NC_000913	2815735	2815740		0.008308
NC_000913	2815740	2815745		0.012277
NC_000913	2815745	2815750		0.014942
NC_000913	2815750	2815755		0.022909
NC_000913	2815755	2815760		0.017747
NC_000913	2815760	2815765		0.048910
NC_000913	2815765	2815770		0.083557
NC_000913	2815770	2815775		0.040549
NC_000913	2815775	2815780		0.040737
NC_000913	2815780	2815785		0.038831
NC_000913	2815785	2815790		0.042265
NC_000913	2815790	2815795		0.085662
NC_000913	2815795	2815800		0.089009
NC_000913	2815800	2815805		0.081933
NC_000913	2815805	2815810		0.127429
NC_000913	2815810	2815815		0.108636
NC_000913	2815815	2815820		0.203889
NC_000913	2815820	2815825		0.494708
NC_000913	2815825	2815830		0.581763
NC_000913	2815830	2815835		0.704465
NC_000913	2815835	2815840		0.758301
NC_000913	2815840	2815845		1.062698
NC_000913	2815845	2815850		1.208035
NC_000913	2815850	2815855		0.864088
NC_000913	2815855	2815860		0.292556
NC_000913	2815860	2815865		0.190278
NC_000913	2815865	2815870		0.067868
NC_000913	2815870	2815875		0.016273
NC_000913	2815875	2815880		0.004383
NC_000913	2815880	2815885		0.000951
NC_000913	2815885	2815890		0.003694
NC_000913	2815890	2815895		0.004029
NC_000913	2815895	2815900		0.011463
NC_000913	2815900	2815905		0.011346
NC_000913	2815905	2815910		0.015688
NC_000913	2815910	2815915		0.015801
NC_000913	2815915	2815920		0.015129
NC_000913	2815920	2815925		0.020914
NC_000913	2815925	2815930		0.047746
NC_000913	2815930	2815935		0.066451
NC_000913	2815935	2815940		0.065704
NC_000913	2815940	2815945		0.073866
NC_000913	2815945	2815950		0.155754
NC_000913	2815950	2815955		0.220956
NC_000913	2815955	2815960		0.234297
NC_000913	2815960	2815965		0.249395
NC_000913	2815965	2815970		0.246713
NC_000913	2815970	2815975		0.328737
NC_000913	2815975	2815980		0.358370
NC_000913	2815980	2815985		0.300848
NC_000913	2815985	2815990		0.348085
NC_000913	2815990	2815995		0.379527
NC_000913	2815995	2816000		0.441685
NC_000913	2816000	2816005		0.443942
NC_000913	2816005	2816010		0.402861
NC_000913	2816010	2816015		0.600413
NC_000913	2816015	2816020		0.677002
NC_000913	2816020	2816025		0.641934
NC_000913	2816025	2816030		0.613379
NC_000913	2816030	2816035		0.542205
NC_000913	2816035	2816040		0.564599
NC_000913	2816040	2816045		0.691478
NC_000913	2816045	2816050		0.693458
NC_000913	2816050	2816055		0.713691
NC_000913	2816055	2816060		0.855946
NC_000913	2816060	2816065		1.107002
NC_000913	2816065	2816070		1.186148
NC_000913	2816070	2816075		1.068061
NC_000913	2816075	2816080		1.143772
NC_000913	2816080	2816085		1.346630
NC_000913	2816085	2816090		1.476132
NC_000913	2816090	2816095		1.812534
NC_000913	2816095	2816100		2.076032
NC_000913	2816100	2816105		2.753180
NC_000913	2816105	2816110		1.895092
NC_000913	2816110	2816115		1.666579
NC_000913	2816115	2816120		1.402522
NC_000913	2816120	2816125		1.116635
NC_000913	2816125	2816130		1.092155
NC_000913	2816130	2816135		1.150961
NC_000913	2816135	2816140		1.170449
NC_000913	2816140	2816145		1.132094
NC_000913	2816145	2816150		1.251948
NC_000913	2816150	2816155		1.075863
NC_000913	2816155	2816160		1.224026
NC_000913	2816160	2816165		1.103686
NC_000913	2816165	2816170		1.171883
NC_000913	2816170	2816175		1.148207
NC_000913	2816175	2816180		1.039722
NC_000913	2816180	2816185		1.073459
NC_000913	2816185	2816190		1.460834
NC_000913	2816190	2816195		1.045117
NC_000913	2816195	2816200		0.707274
NC_000913	2816200	2816205		0.592883
NC_000913	2816205	2816210		0.784605
NC_000913	2816210	2816215		0.679449
NC_000913	2816215	2816220		0.314992
NC_000913	2816220	2816225		0.334556
NC_000913	2816225	2816230		0.262161
NC_000913	2816230	2816235		0.298923
NC_000913	2816235	2816240		0.156882
NC_000913	2816240	2816245		0.133538
NC_000913	2816245	2816250		0.148783
NC_000913	2816250	2816255		0.143713
NC_000913	2816255	2816260		0.116643
NC_000913	2816260	2816265		0.143013
NC_000913	2816265	2816270		0.200445
NC_000913	2816270	2816275		0.156512
NC_000913	2816275	2816280		0.198624
NC_000913	2816280	2816285		0.200716
NC_000913	2816285	2816290		0.237134
NC_000913	2816290	2816295		0.311005
NC_000913	2816295	2816300		0.233756
NC_000913	2816300	2816305		0.164210
NC_000913	2816305	2816310		0.119973
NC_000913	2816310	2816315		0.109319
NC_000913	2816315	2816320		0.142278
NC_000913	2816320	2816325		0.225375
NC_000913	2816325	2816330		0.238600
NC_000913	2816330	2816335		0.253346
NC_000913	2816335	2816340		0.289763
NC_000913	2816340	2816345		0.407965
NC_000913	2816345	2816350		0.114830
NC_000913	2816350	2816355		0.159026
NC_000913	2816355	2816360		0.137396
NC_000913	2816360	2816365		0.139296
NC_000913	2816365	2816370		0.127437
NC_000913	2816370	2816375		0.138422
NC_000913	2816375	2816380		0.302339
NC_000913	2816380	2816385		0.244850
NC_000913	2816385	2816390		0.219718
NC_000913	2816390	2816395		0.149581
NC_000913	2816395	2816400		0.138917
NC_000913	2816400	2816405		0.124943
NC_000913	2816405	2816410		0.130850
NC_000913	2816410	2816415		0.126798
NC_000913	2816415	2816420		0.104457
NC_000913	2816420	2816425		0.083546
NC_000913	2816425	2816430		0.118753
NC_000913	2816430	2816435		0.181279
NC_000913	2816435	2816440		0.528057
NC_000913	2816440	2816445		0.851708
NC_000913	2816445	2816450		0.637392
NC_000913	2816450	2816455		0.623205
NC_000913	2816455	2816460		0.414971
NC_000913	2816460	2816465		0.387831
NC_000913	2816465	2816470		0.445296
NC_000913	2816470	2816475		0.261027
NC_000913	2816475	2816480		0.391456
NC_000913	2816480	2816485		0.514140
NC_000913	2816485	2816490		0.592290
NC_000913	2816490	2816495		0.723031
NC_000913	2816495	2816500		1.221361
NC_000913	2816500	2816505		1.098220
NC_000913	2816505	2816510		1.200665
NC_000913	2816510	2816515		1.208592
NC_000913	2816515	2816520		0.862460
NC_000913	2816520	2816525		0.798850
NC_000913	2816525	2816530		0.706922
NC_000913	2816530	2816535		0.743389
NC_000913	2816535	2816540		0.675127
NC_000913	2816540	2816545		0.573520
NC_000913	2816545	2816550		0.585882
NC_000913	2816550	2816555		0.553068
NC_000913	2816555	2816560		0.674304
NC_000913	2816560	2816565		0.645594
NC_000913	2816565	2816570		0.871912
NC_000913	2816570	2816575		0.881652
NC_000913	2816575	2816580		0.923195
NC_000913	2816580	2816585		1.024116
NC_000913	2816585	2816590		0.965398
NC_000913	2816590	2816595		0.860417
NC_000913	2816595	2816600		0.698834
NC_000913	2816600	2816605		0.585792
NC_000913	2816605	2816610		0.667751
NC_000913	2816610	2816615		0.512506
NC_000913	2816615	2816620		0.455271
NC_000913	2816620	2816625		0.433566
NC_000913	2816625	2816630		0.481638
NC_000913	2816630	2816635		0.467802
NC_000913	2816635	2816640		0.332463
NC_000913	2816640	2816645		0.311268
NC_000913	2816645	2816650		0.244719
NC_000913	2816650	2816655		0.224007
NC_000913	2816655	2816660		0.210685
NC_000913	2816660	2816665		0.179638
NC_000913	2816665	2816670		0.160669
NC_000913	2816670	2816675		0.058118
NC_000913	2816675	2816680		0.063981
NC_000913	2816680	2816685		0.076572
NC_000913	2816685	2816690		0.066418
NC_000913	2816690	2816695		0.051388
NC_000913	2816695	2816700		0.046626
NC_000913	2816700	2816705		0.049600
NC_000913	2816705	2816710		0.038936
NC_000913	2816710	2816715		0.045304
NC_000913	2816715	2816720		0.044595
NC_000913	2816720	2816725		0.054974
NC_000913	2816725	2816730		0.062399
NC_000913	2816730	2816735		0.067994
NC_000913	2816735	2816740		0.076302
NC_000913	2816740	2816745		0.069999
NC_000913	2816745	2816750		0.065801
NC_000913	2816750	2816755		0.062507
NC_000913	2816755	2816760		0.068755
NC_000913	2816760	2816765		0.062035
NC_000913	2816765	2816770		0.055053
NC_000913	2816770	2816775		0.181568
NC_000913	2816775	2816780		0.158714
NC_000913	2816780	2816785		0.166684
NC_000913	2816785	2816790		0.192463
NC_000913	2816790	2816795		0.058205
NC_000913	2816795	2816800		0.075887
NC_000913	2816800	2816805		0.061819
NC_000913	2816805	2816810		0.072952
NC_000913	2816810	2816815		0.065157
NC_000913	2816815	2816820		0.072944
NC_000913	2816820	2816825		0.071243
NC_000913	2816825	2816830		0.075954
NC_000913	2816830	2816835		0.168353
NC_000913	2816835	2816840		0.249945
NC_000913	2816840	2816845		0.259660
NC_000913	2816845	2816850		0.323143
NC_000913	2816850	2816855		0.638759
NC_000913	2816855	2816860		0.617360
NC_000913	2816860	2816865		0.647375
NC_000913	2816865	2816870		0.632159
NC_000913	2816870	2816875		0.638059
NC_000913	2816875	2816880		0.646220
NC_000913	2816880	2816885		0.615723
NC_000913	2816885	2816890		0.700662
NC_000913	2816890	2816895		0.736204
NC_000913	2816895	2816900		0.749827
NC_000913	2816900	2816905		0.693373
NC_000913	2816905	2816910		0.765291
NC_000913	2816910	2816915		0.943055
NC_000913	2816915	2816920		1.028916
NC_000913	2816920	2816925		0.852512
NC_000913	2816925	2816930		1.030396
NC_000913	2816930	2816935		0.867754
NC_000913	2816935	2816940		0.813162
NC_000913	2816940	2816945		0.999416
NC_000913	2816945	2816950		1.068137
NC_000913	2816950	2816955		1.255448
NC_000913	2816955	2816960		0.888329
NC_000913	2816960	2816965		0.713320
NC_000913	2816965	2816970		0.677887
NC_000913	2816970	2816975		0.565196
NC_000913	2816975	2816980		0.534327
NC_000913	2816980	2816985		0.534208
NC_000913	2816985	2816990		0.871103
NC_000913	2816990	2816995		0.824978
NC_000913	2816995	2817000		0.600214
NC_000913	2817000	2817005		0.475667
NC_000913	2817005	2817010		0.470967
NC_000913	2817010	2817015		0.415612
NC_000913	2817015	2817020		0.435031
NC_000913	2817020	2817025		0.382245
NC_000913	2817025	2817030		0.331858
NC_000913	2817030	2817035		0.301216
NC_000913	2817035	2817040		0.266727
NC_000913	2817040	2817045		0.364235
NC_000913	2817045	2817050		0.368757
NC_000913	2817050	2817055		0.397159
NC_000913	2817055	2817060		0.454240
NC_000913	2817060	2817065		0.416568
NC_000913	2817065	2817070		0.440626
NC_000913	2817070	2817075		0.498373
NC_000913	2817075	2817080		0.433797
NC_000913	2817080	2817085		0.451702
NC_000913	2817085	2817090		0.546639
NC_000913	2817090	2817095		0.385503
NC_000913	2817095	2817100		0.468438
NC_000913	2817100	2817105		0.404777
NC_000913	2817105	2817110		0.331063
NC_000913	2817110	2817115		0.349313
NC_000913	2817115	2817120		0.340016
NC_000913	2817120	2817125		0.536900
NC_000913	2817125	2817130		0.594831
NC_000913	2817130	2817135		1.284777
NC_000913	2817135	2817140		1.028910
NC_000913	2817140	2817145		0.913703
NC_000913	2817145	2817150		0.959994
NC_000913	2817150	2817155		0.983299
NC_000913	2817155	2817160		0.857102
NC_000913	2817160	2817165		0.789628
NC_000913	2817165	2817170		0.676641
NC_000913	2817170	2817175		0.805795
NC_000913	2817175	2817180		0.843245
NC_000913	2817180	2817185		0.880021
NC_000913	2817185	2817190		0.671265
NC_000913	2817190	2817195		0.580848
NC_000913	2817195	2817200		0.482951
NC_000913	2817200	2817205		0.512868
NC_000913	2817205	2817210		0.483378
NC_000913	2817210	2817215		0.433642
NC_000913	2817215	2817220		0.386361
NC_000913	2817220	2817225		0.413089
NC_000913	2817225	2817230		0.470589
NC_000913	2817230	2817235		0.417272
NC_000913	2817235	2817240		0.421182
NC_000913	2817240	2817245		0.429639
NC_000913	2817245	2817250		0.486403
NC_000913	2817250	2817255		0.403075
NC_000913	2817255	2817260		0.456023
NC_000913	2817260	2817265		0.689469
NC_000913	2817265	2817270		0.893864
NC_000913	2817270	2817275		0.665861
NC_000913	2817275	2817280		0.576942
NC_000913	2817280	2817285		0.487457
NC_000913	2817285	2817290		0.475086
NC_000913	2817290	2817295		0.521447
NC_000913	2817295	2817300		0.450685
NC_000913	2817300	2817305		0.496069
NC_000913	2817305	2817310		0.562702
NC_000913	2817310	2817315		0.746276
NC_000913	2817315	2817320		0.611069
NC_000913	2817320	2817325		0.622174
NC_000913	2817325	2817330		0.573644
NC_000913	2817330	2817335		0.516886
NC_000913	2817335	2817340		0.447486
NC_000913	2817340	2817345		0.478204
NC_000913	2817345	2817350		0.552965
NC_000913	2817350	2817355		0.457115
NC_000913	2817355	2817360		0.412412
NC_000913	2817360	2817365		0.586600
NC_000913	2817365	2817370		0.748357
NC_000913	2817370	2817375		0.978864
NC_000913	2817375	2817380		1.067540
NC_000913	2817380	2817385		1.152548
NC_000913	2817385	2817390		1.265556
NC_000913	2817390	2817395		1.019064
NC_000913	2817395	2817400		1.141615
NC_000913	2817400	2817405		1.075248
NC_000913	2817405	2817410		0.990702
NC_000913	2817410	2817415		0.882395
NC_000913	2817415	2817420		0.852999
NC_000913	2817420	2817425		0.655797
NC_000913	2817425	2817430		0.721477
NC_000913	2817430	2817435		0.651357
NC_000913	2817435	2817440		0.613549
NC_000913	2817440	2817445		0.576817
NC_000913	2817445	2817450		0.599898
NC_000913	2817450	2817455		0.525875
NC_000913	2817455	2817460		0.255729
NC_000913	2817460	2817465		0.237302
NC_000913	2817465	2817470		0.239226
NC_000913	2817470	2817475		0.098134
NC_000913	2817475	2817480		0.043674
NC_000913	2817480	2817485		0.038612
NC_000913	2817485	2817490		0.040439
NC_000913	2817490	2817495		0.057154
NC_000913	2817495	2817500		0.049827
NC_000913	2817500	2817505		0.080561
NC_000913	2817505	2817510		0.162858
NC_000913	2817510	2817515		0.251055
NC_000913	2817515	2817520		0.403302
NC_000913	2817520	2817525		0.630062
NC_000913	2817525	2817530		0.659696
NC_000913	2817530	2817535		0.872747
NC_000913	2817535	2817540		1.037115
NC_000913	2817540	2817545		1.213502
NC_000913	2817545	2817550		1.660604
NC_000913	2817550	2817555		1.916361
NC_000913	2817555	2817560		2.116619
NC_000913	2817560	2817565		2.564551
NC_000913	2817565	2817570		3.749682
NC_000913	2817570	2817575		4.060965
NC_000913	2817575	2817580		4.304246
NC_000913	2817580	2817585		3.917620
NC_000913	2817585	2817590		3.684519
NC_000913	2817590	2817595		2.767905
NC_000913	2817595	2817600		1.944835
NC_000913	2817600	2817605		0.806226
NC_000913	2817605	2817610		0.439987
NC_000913	2817610	2817615		0.240951
NC_000913	2817615	2817620		0.153398
NC_000913	2817620	2817625		0.067860
NC_000913	2817625	2817630		0.063231
NC_000913	2817630	2817635		0.028204
NC_000913	2817635	2817640		0.032764
NC_000913	2817640	2817645		0.030505
NC_000913	2817645	2817650		0.013078
NC_000913	2817650	2817655		0.048378
NC_000913	2817655	2817660		0.050688
NC_000913	2817660	2817665		0.114861
NC_000913	2817665	2817670		0.131854
NC_000913	2817670	2817675		0.175658
NC_000913	2817675	2817680		0.170911
NC_000913	2817680	2817685		0.222086
NC_000913	2817685	2817690		0.187689
NC_000913	2817690	2817695		0.173287
NC_000913	2817695	2817700		0.220119
NC_000913	2817700	2817705		0.192303
NC_000913	2817705	2817710		0.254030
NC_000913	2817710	2817715		0.361982
NC_000913	2817715	2817720		0.420849
NC_000913	2817720	2817725		0.430641
NC_000913	2817725	2817730		0.435948
NC_000913	2817730	2817735		0.584459
NC_000913	2817735	2817740		1.193366
NC_000913	2817740	2817745		1.182177
NC_000913	2817745	2817750		1.223828
NC_000913	2817750	2817755		1.354463
NC_000913	2817755	2817760		1.043988
NC_000913	2817760	2817765		1.121037
NC_000913	2817765	2817770		0.526106
NC_000913	2817770	2817775		0.516445
NC_000913	2817775	2817780		0.490751
NC_000913	2817780	2817785		0.388340
NC_000913	2817785	2817790		0.494376
NC_000913	2817790	2817795		0.616674
NC_000913	2817795	2817800		0.759420
NC_000913	2817800	2817805		0.521202
NC_000913	2817805	2817810		1.007120
NC_000913	2817810	2817815		1.667013
NC_000913	2817815	2817820		1.352754
NC_000913	2817820	2817825		1.199841
NC_000913	2817825	2817830		0.989957
NC_000913	2817830	2817835		0.711489
NC_000913	2817835	2817840		0.587533
NC_000913	2817840	2817845		0.493307
NC_000913	2817845	2817850		0.669186
NC_000913	2817850	2817855		0.693196
NC_000913	2817855	2817860		0.550457
NC_000913	2817860	2817865		0.540042
NC_000913	2817865	2817870		0.536984
NC_000913	2817870	2817875		0.549554
NC_000913	2817875	2817880		0.208536
NC_000913	2817880	2817885		0.262577
NC_000913	2817885	2817890		0.442480
NC_000913	2817890	2817895		0.233755
NC_000913	2817895	2817900		0.308682
NC_000913	2817900	2817905		0.332512
NC_000913	2817905	2817910		0.602122
NC_000913	2817910	2817915		0.909766
NC_000913	2817915	2817920		0.818393
NC_000913	2817920	2817925		1.176596
NC_000913	2817925	2817930		1.065767
NC_000913	2817930	2817935		0.866560
NC_000913	2817935	2817940		0.867707
NC_000913	2817940	2817945		0.516310
NC_000913	2817945	2817950		1.625999
NC_000913	2817950	2817955		1.769592
NC_000913	2817955	2817960		1.523396
NC_000913	2817960	2817965		1.382709
NC_000913	2817965	2817970		1.352841
NC_000913	2817970	2817975		1.502731
NC_000913	2817975	2817980		1.513355
NC_000913	2817980	2817985		1.258206
NC_000913	2817985	2817990		1.288850
NC_000913	2817990	2817995		1.724379
NC_000913	2817995	2818000		1.591132
NC_000913	2818000	2818005		1.487072
NC_000913	2818005	2818010		1.443822
NC_000913	2818010	2818015		1.608079
NC_000913	2818015	2818020		1.504142
NC_000913	2818020	2818025		1.557100
NC_000913	2818025	2818030		1.103445
NC_000913	2818030	2818035		1.484992
NC_000913	2818035	2818040		1.686341
NC_000913	2818040	2818045		1.447473
NC_000913	2818045	2818050		1.507781
NC_000913	2818050	2818055		1.239041
NC_000913	2818055	2818060		0.861538
NC_000913	2818060	2818065		0.854852
NC_000913	2818065	2818070		0.656848
NC_000913	2818070	2818075		0.617113
NC_000913	2818075	2818080		0.476219
NC_000913	2818080	2818085		0.176964
NC_000913	2818085	2818090		0.137871
NC_000913	2818090	2818095		0.103133
NC_000913	2818095	2818100		0.088519
NC_000913	2818100	2818105		0.175903
NC_000913	2818105	2818110		0.168274
NC_000913	2818110	2818115		0.128670
NC_000913	2818115	2818120		0.155504
NC_000913	2818120	2818125		0.078592
NC_000913	2818125	2818130		0.081127
NC_000913	2818130	2818135		0.089415
NC_000913	2818135	2818140		0.062137
NC_000913	2818140	2818145		0.055833
NC_000913	2818145	2818150		0.053113
NC_000913	2818150	2818155		0.030308
NC_000913	2818155	2818160		0.027114
NC_000913	2818160	2818165		0.035277
NC_000913	2818165	2818170		0.159612
NC_000913	2818170	2818175		0.229966
NC_000913	2818175	2818180		0.230850
NC_000913	2818180	2818185		0.234783
NC_000913	2818185	2818190		0.218951
NC_000913	2818190	2818195		0.054456
NC_000913	2818195	2818200		0.031676
NC_000913	2818200	2818205		0.032744
NC_000913	2818205	2818210		0.025167
NC_000913	2818210	2818215		0.023135
NC_000913	2818215	2818220		0.021311
NC_000913	2818220	2818225		0.013076
NC_000913	2818225	2818230		0.017280
NC_000913	2818230	2818235		0.017495
NC_000913	2818235	2818240		0.016427
NC_000913	2818240	2818245		0.017589
NC_000913	2818245	2818250		0.016568
NC_000913	2818250	2818255		0.013981
NC_000913	2818255	2818260		0.012047
NC_000913	2818260	2818265		0.024296
NC_000913	2818265	2818270		0.027976
NC_000913	2818270	2818275		0.030219
NC_000913	2818275	2818280		0.027190
NC_000913	2818280	2818285		0.027716
NC_000913	2818285	2818290		0.028473
NC_000913	2818290	2818295		0.025268
NC_000913	2818295	2818300		0.031355
NC_000913	2818300	2818305		0.035473
NC_000913	2818305	2818310		0.232957
NC_000913	2818310	2818315		0.382626
NC_000913	2818315	2818320		0.537595
NC_000913	2818320	2818325		0.550719
NC_000913	2818325	2818330		0.253567
NC_000913	2818330	2818335		0.195660
NC_000913	2818335	2818340		0.080800
NC_000913	2818340	2818345		0.101694
NC_000913	2818345	2818350		0.063446
NC_000913	2818350	2818355		0.056856
NC_000913	2818355	2818360		0.021359
NC_000913	2818360	2818365		0.045265
NC_000913	2818365	2818370		0.051694
NC_000913	2818370	2818375		0.054775
NC_000913	2818375	2818380		0.050207
NC_000913	2818380	2818385		0.051321
NC_000913	2818385	2818390		0.083699
NC_000913	2818390	2818395		0.067237
NC_000913	2818395	2818400		0.101152
NC_000913	2818400	2818405		0.153952
NC_000913	2818405	2818410		0.325146
NC_000913	2818410	2818415		0.328276
NC_000913	2818415	2818420		0.388227
NC_000913	2818420	2818425		0.383262
NC_000913	2818425	2818430		0.332340
NC_000913	2818430	2818435		0.265322
NC_000913	2818435	2818440		0.270985
NC_000913	2818440	2818445		0.261549
NC_000913	2818445	2818450		0.248869
NC_000913	2818450	2818455		0.190033
NC_000913	2818455	2818460		0.190856
NC_000913	2818460	2818465		0.192379
NC_000913	2818465	2818470		0.153084
NC_000913	2818470	2818475		0.189714
NC_000913	2818475	2818480		0.188165
NC_000913	2818480	2818485		0.208694
NC_000913	2818485	2818490		0.210454
NC_000913	2818490	2818495		0.176419
NC_000913	2818495	2818500		0.174924
NC_000913	2818500	2818505		0.185959
NC_000913	2818505	2818510		0.177612
NC_000913	2818510	2818515		0.196329
NC_000913	2818515	2818520		0.239207
NC_000913	2818520	2818525		0.243621
NC_000913	2818525	2818530		0.121974
NC_000913	2818530	2818535		0.160241
NC_000913	2818535	2818540		0.172136
NC_000913	2818540	2818545		0.198956
NC_000913	2818545	2818550		0.243316
NC_000913	2818550	2818555		0.413914
NC_000913	2818555	2818560		0.359306
NC_000913	2818560	2818565		0.363025
NC_000913	2818565	2818570		0.378042
NC_000913	2818570	2818575		0.409594
NC_000913	2818575	2818580		0.229072
NC_000913	2818580	2818585		0.172483
NC_000913	2818585	2818590		0.139639
NC_000913	2818590	2818595		0.092812
NC_000913	2818595	2818600		0.046720
NC_000913	2818600	2818605		0.043626
NC_000913	2818605	2818610		0.033921
NC_000913	2818610	2818615		0.027242
NC_000913	2818615	2818620		0.031670
NC_000913	2818620	2818625		0.031038
NC_000913	2818625	2818630		0.030779
NC_000913	2818630	2818635		0.035715
NC_000913	2818635	2818640		0.035094
NC_000913	2818640	2818645		0.030624
NC_000913	2818645	2818650		0.027669
NC_000913	2818650	2818655		0.023957
NC_000913	2818655	2818660		0.023739
NC_000913	2818660	2818665		0.011532
NC_000913	2818665	2818670		0.006732
NC_000913	2818670	2818675		0.011024
NC_000913	2818675	2818680		0.012064
NC_000913	2818680	2818685		0.018523
NC_000913	2818685	2818690		0.030366
NC_000913	2818690	2818695		0.029506
NC_000913	2818695	2818700		0.030549
NC_000913	2818700	2818705		0.030863
NC_000913	2818705	2818710		0.030763
NC_000913	2818710	2818715		0.041815
NC_000913	2818715	2818720		0.050400
NC_000913	2818720	2818725		0.087705
NC_000913	2818725	2818730		0.241871
NC_000913	2818730	2818735		0.717743
NC_000913	2818735	2818740		1.656242
NC_000913	2818740	2818745		1.679971
NC_000913	2818745	2818750		1.651450
NC_000913	2818750	2818755		1.327075
NC_000913	2818755	2818760		0.959599
NC_000913	2818760	2818765		0.707908
NC_000913	2818765	2818770		0.457552
NC_000913	2818770	2818775		0.386417
NC_000913	2818775	2818780		0.105930
NC_000913	2818780	2818785		0.055211
NC_000913	2818785	2818790		0.031215
NC_000913	2818790	2818795		0.043220
NC_000913	2818795	2818800		0.054978
NC_000913	2818800	2818805		0.055886
NC_000913	2818805	2818810		0.060904
NC_000913	2818810	2818815		0.050834
NC_000913	2818815	2818820		0.027731
NC_000913	2818820	2818825		0.043332
NC_000913	2818825	2818830		0.041971
NC_000913	2818830	2818835		0.041966
NC_000913	2818835	2818840		0.037853
NC_000913	2818840	2818845		0.023630
NC_000913	2818845	2818850		0.025123
NC_000913	2818850	2818855		0.046606
NC_000913	2818855	2818860		0.050659
NC_000913	2818860	2818865		0.059310
NC_000913	2818865	2818870		0.051505
NC_000913	2818870	2818875		0.046068
NC_000913	2818875	2818880		0.067840
NC_000913	2818880	2818885		0.092074
NC_000913	2818885	2818890		0.168881
NC_000913	2818890	2818895		0.226732
NC_000913	2818895	2818900		0.292919
NC_000913	2818900	2818905		0.380578
NC_000913	2818905	2818910		0.315510
NC_000913	2818910	2818915		0.296953
NC_000913	2818915	2818920		0.319366
NC_000913	2818920	2818925		0.330355
NC_000913	2818925	2818930		0.352345
NC_000913	2818930	2818935		0.305708
NC_000913	2818935	2818940		0.308745
NC_000913	2818940	2818945		0.268226
NC_000913	2818945	2818950		0.315713
NC_000913	2818950	2818955		0.234018
NC_000913	2818955	2818960		0.230855
NC_000913	2818960	2818965		0.269791
NC_000913	2818965	2818970		0.129687
NC_000913	2818970	2818975		0.215401
NC_000913	2818975	2818980		0.182612
NC_000913	2818980	2818985		0.178217
NC_000913	2818985	2818990		0.169751
NC_000913	2818990	2818995		0.198641
NC_000913	2818995	2819000		0.173480
NC_000913	2819000	2819005		0.184740
NC_000913	2819005	2819010		0.370460
NC_000913	2819010	2819015		0.361928
NC_000913	2819015	2819020		0.279842
NC_000913	2819020	2819025		0.292242
NC_000913	2819025	2819030		0.147054
NC_000913	2819030	2819035		0.104302
NC_000913	2819035	2819040		0.161479
NC_000913	2819040	2819045		0.097894
NC_000913	2819045	2819050		0.095340
NC_000913	2819050	2819055		0.040681
NC_000913	2819055	2819060		0.041665
NC_000913	2819060	2819065		0.046835
NC_000913	2819065	2819070		0.031102
NC_000913	2819070	2819075		0.027731
NC_000913	2819075	2819080		0.013710
NC_000913	2819080	2819085		0.011761
NC_000913	2819085	2819090		0.009358
NC_000913	2819090	2819095		0.007214
NC_000913	2819095	2819100		0.006732
NC_000913	2819100	2819105		0.003275
NC_000913	2819105	2819110		0.001318
NC_000913	2819110	2819115		0.000168
NC_000913	2819115	2819120		0.000088
NC_000913	2819120	2819125		0.000028
NC_000913	2819125	2819130		0.000019
NC_000913	2819130	2819135		0.000014
NC_000913	2819135	2819140		0.000015
NC_000913	2819140	2819145		0.000010
NC_000913	2819145	2819150		0.000014
NC_000913	2819150	2819155		0.000048
NC_000913	2819155	2819160		0.000141
NC_000913	2819160	2819165		0.000546
NC_000913	2819165	2819170		0.001398
NC_000913	2819170	2819175		0.122672
NC_000913	2819175	2819180		0.123395
NC_000913	2819180	2819185		0.129821
NC_000913	2819185	2819190		0.135606
NC_000913	2819190	2819195		0.142916
NC_000913	2819195	2819200		0.151243
NC_000913	2819200	2819205		0.171593
NC_000913	2819205	2819210		0.293618
NC_000913	2819210	2819215		0.562613
NC_000913	2819215	2819220		0.592742
NC_000913	2819220	2819225		0.631816
NC_000913	2819225	2819230		0.622532
NC_000913	2819230	2819235		0.753260
NC_000913	2819235	2819240		0.397890
NC_000913	2819240	2819245		0.579624
NC_000913	2819245	2819250		0.663801
NC_000913	2819250	2819255		0.935184
NC_000913	2819255	2819260		0.970772
NC_000913	2819260	2819265		0.948680
NC_000913	2819265	2819270		0.846879
NC_000913	2819270	2819275		0.848220
NC_000913	2819275	2819280		0.780159
NC_000913	2819280	2819285		0.767777
NC_000913	2819285	2819290		0.796790
NC_000913	2819290	2819295		1.074839
NC_000913	2819295	2819300		1.078473
NC_000913	2819300	2819305		1.108173
NC_000913	2819305	2819310		1.084475
NC_000913	2819310	2819315		1.143325
NC_000913	2819315	2819320		1.226695
NC_000913	2819320	2819325		0.868016
NC_000913	2819325	2819330		0.380365
NC_000913	2819330	2819335		0.286862
NC_000913	2819335	2819340		0.185717
NC_000913	2819340	2819345		0.065764
NC_000913	2819345	2819350		0.066533
NC_000913	2819350	2819355		0.052743
NC_000913	2819355	2819360		0.064131
NC_000913	2819360	2819365		0.075451
NC_000913	2819365	2819370		0.109880
NC_000913	2819370	2819375		0.094000
NC_000913	2819375	2819380		0.098730
NC_000913	2819380	2819385		0.085730
NC_000913	2819385	2819390		0.220364
NC_000913	2819390	2819395		0.343704
NC_000913	2819395	2819400		0.496232
NC_000913	2819400	2819405		0.593941
NC_000913	2819405	2819410		0.538461
NC_000913	2819410	2819415		0.762016
NC_000913	2819415	2819420		1.009754
NC_000913	2819420	2819425		0.967722
NC_000913	2819425	2819430		1.034686
NC_000913	2819430	2819435		0.952223
NC_000913	2819435	2819440		0.938349
NC_000913	2819440	2819445		0.835992
NC_000913	2819445	2819450		0.906533
NC_000913	2819450	2819455		0.978317
NC_000913	2819455	2819460		1.054721
NC_000913	2819460	2819465		1.023000
NC_000913	2819465	2819470		1.003175
NC_000913	2819470	2819475		0.784066
NC_000913	2819475	2819480		0.801280
NC_000913	2819480	2819485		0.752728
NC_000913	2819485	2819490		0.643380
NC_000913	2819490	2819495		0.671860
NC_000913	2819495	2819500		0.657477
NC_000913	2819500	2819505		0.658265
NC_000913	2819505	2819510		0.595161
NC_000913	2819510	2819515		0.599504
NC_000913	2819515	2819520		0.642424
NC_000913	2819520	2819525		0.745173
NC_000913	2819525	2819530		0.651997
NC_000913	2819530	2819535		0.702314
NC_000913	2819535	2819540		0.892342
NC_000913	2819540	2819545		0.599480
NC_000913	2819545	2819550		0.484438
NC_000913	2819550	2819555		0.346677
NC_000913	2819555	2819560		0.339041
NC_000913	2819560	2819565		0.305250
NC_000913	2819565	2819570		0.303790
NC_000913	2819570	2819575		0.210951
NC_000913	2819575	2819580		0.121968
NC_000913	2819580	2819585		0.135803
NC_000913	2819585	2819590		0.107961
NC_000913	2819590	2819595		0.089769
NC_000913	2819595	2819600		0.108946
NC_000913	2819600	2819605		0.084569
NC_000913	2819605	2819610		0.052965
NC_000913	2819610	2819615		0.046214
NC_000913	2819615	2819620		0.028660
NC_000913	2819620	2819625		0.030458
NC_000913	2819625	2819630		0.024971
NC_000913	2819630	2819635		0.024453
NC_000913	2819635	2819640		0.012402
NC_000913	2819640	2819645		0.019188
NC_000913	2819645	2819650		0.021059
NC_000913	2819650	2819655		0.020863
NC_000913	2819655	2819660		0.039290
NC_000913	2819660	2819665		0.039923
NC_000913	2819665	2819670		0.044329
NC_000913	2819670	2819675		0.064896
NC_000913	2819675	2819680		0.070115
NC_000913	2819680	2819685		0.078646
NC_000913	2819685	2819690		0.098576
NC_000913	2819690	2819695		0.103815
NC_000913	2819695	2819700		0.115139
NC_000913	2819700	2819705		0.218202
NC_000913	2819705	2819710		0.491722
NC_000913	2819710	2819715		0.334655
NC_000913	2819715	2819720		0.460744
NC_000913	2819720	2819725		0.282065
NC_000913	2819725	2819730		0.234396
NC_000913	2819730	2819735		0.186984
NC_000913	2819735	2819740		0.210475
NC_000913	2819740	2819745		0.224679
NC_000913	2819745	2819750		0.186193
NC_000913	2819750	2819755		0.161316
NC_000913	2819755	2819760		0.130097
NC_000913	2819760	2819765		0.099816
NC_000913	2819765	2819770		0.121809
NC_000913	2819770	2819775		0.158131
NC_000913	2819775	2819780		0.206725
NC_000913	2819780	2819785		0.281745
NC_000913	2819785	2819790		0.323594
NC_000913	2819790	2819795		0.235164
NC_000913	2819795	2819800		0.228679
NC_000913	2819800	2819805		0.237595
NC_000913	2819805	2819810		0.226812
NC_000913	2819810	2819815		0.165577
NC_000913	2819815	2819820		0.191738
NC_000913	2819820	2819825		0.164889
NC_000913	2819825	2819830		0.232613
NC_000913	2819830	2819835		0.172317
NC_000913	2819835	2819840		0.072394
NC_000913	2819840	2819845		0.057290
NC_000913	2819845	2819850		0.032772
NC_000913	2819850	2819855		0.075794
NC_000913	2819855	2819860		0.048736
NC_000913	2819860	2819865		0.068317
NC_000913	2819865	2819870		0.047707
NC_000913	2819870	2819875		0.081202
NC_000913	2819875	2819880		0.228191
NC_000913	2819880	2819885		0.173797
NC_000913	2819885	2819890		0.121380
NC_000913	2819890	2819895		0.187661
NC_000913	2819895	2819900		0.108064
NC_000913	2819900	2819905		0.139834
NC_000913	2819905	2819910		0.165200
NC_000913	2819910	2819915		0.174357
NC_000913	2819915	2819920		0.264485
NC_000913	2819920	2819925		0.234100
NC_000913	2819925	2819930		0.155056
NC_000913	2819930	2819935		0.087657
NC_000913	2819935	2819940		0.055952
NC_000913	2819940	2819945		0.051911
NC_000913	2819945	2819950		0.031667
NC_000913	2819950	2819955		0.030067
NC_000913	2819955	2819960		0.045671
NC_000913	2819960	2819965		0.098575
NC_000913	2819965	2819970		0.415207
NC_000913	2819970	2819975		0.319135
NC_000913	2819975	2819980		0.288895
NC_000913	2819980	2819985		0.254046
NC_000913	2819985	2819990		0.183147
NC_000913	2819990	2819995		0.170889
NC_000913	2819995	2820000		0.158636
NC_000913	2820000	2820005		0.146660
NC_000913	2820005	2820010		0.145806
NC_000913	2820010	2820015		0.167541
NC_000913	2820015	2820020		0.207572
NC_000913	2820020	2820025		0.280833
NC_000913	2820025	2820030		0.306647
NC_000913	2820030	2820035		0.496361
NC_000913	2820035	2820040		0.371788
NC_000913	2820040	2820045		0.339203
NC_000913	2820045	2820050		0.287098
NC_000913	2820050	2820055		0.279490
NC_000913	2820055	2820060		0.292721
NC_000913	2820060	2820065		0.258754
NC_000913	2820065	2820070		0.451677
NC_000913	2820070	2820075		0.352030
NC_000913	2820075	2820080		0.294927
NC_000913	2820080	2820085		0.333919
NC_000913	2820085	2820090		0.304219
NC_000913	2820090	2820095		0.373159
NC_000913	2820095	2820100		0.315918
NC_000913	2820100	2820105		0.433334
NC_000913	2820105	2820110		0.516582
NC_000913	2820110	2820115		0.308815
NC_000913	2820115	2820120		0.242591
NC_000913	2820120	2820125		0.154930
NC_000913	2820125	2820130		0.110660
NC_000913	2820130	2820135		0.089532
NC_000913	2820135	2820140		0.114649
NC_000913	2820140	2820145		0.172396
NC_000913	2820145	2820150		0.270096
NC_000913	2820150	2820155		0.282335
NC_000913	2820155	2820160		0.213440
NC_000913	2820160	2820165		0.220756
NC_000913	2820165	2820170		0.196560
NC_000913	2820170	2820175		0.217005
NC_000913	2820175	2820180		0.212968
NC_000913	2820180	2820185		0.225386
NC_000913	2820185	2820190		0.414414
NC_000913	2820190	2820195		0.309918
NC_000913	2820195	2820200		0.471854
NC_000913	2820200	2820205		0.722616
NC_000913	2820205	2820210		0.927191
NC_000913	2820210	2820215		0.729467
NC_000913	2820215	2820220		1.171945
NC_000913	2820220	2820225		0.668821
NC_000913	2820225	2820230		0.841136
NC_000913	2820230	2820235		0.756073
NC_000913	2820235	2820240		0.761821
NC_000913	2820240	2820245		0.834011
NC_000913	2820245	2820250		0.870978
NC_000913	2820250	2820255		0.986396
NC_000913	2820255	2820260		0.997119
NC_000913	2820260	2820265		0.873774
NC_000913	2820265	2820270		0.746791
NC_000913	2820270	2820275		0.541044
NC_000913	2820275	2820280		0.303684
NC_000913	2820280	2820285		0.414406
NC_000913	2820285	2820290		0.368312
NC_000913	2820290	2820295		0.366203
NC_000913	2820295	2820300		0.354000
NC_000913	2820300	2820305		0.378351
NC_000913	2820305	2820310		0.514939
NC_000913	2820310	2820315		0.606761
NC_000913	2820315	2820320		0.623435
NC_000913	2820320	2820325		0.607750
NC_000913	2820325	2820330		0.202807
NC_000913	2820330	2820335		0.230707
NC_000913	2820335	2820340		0.207142
NC_000913	2820340	2820345		0.208201
NC_000913	2820345	2820350		0.191946
NC_000913	2820350	2820355		0.181242
NC_000913	2820355	2820360		0.254876
NC_000913	2820360	2820365		0.221810
NC_000913	2820365	2820370		0.189052
NC_000913	2820370	2820375		0.185092
NC_000913	2820375	2820380		0.180619
NC_000913	2820380	2820385		0.213123
NC_000913	2820385	2820390		0.206349
NC_000913	2820390	2820395		0.588269
NC_000913	2820395	2820400		0.543606
NC_000913	2820400	2820405		0.670251
NC_000913	2820405	2820410		0.788492
NC_000913	2820410	2820415		0.715216
NC_000913	2820415	2820420		0.787895
NC_000913	2820420	2820425		0.507226
NC_000913	2820425	2820430		0.557017
NC_000913	2820430	2820435		0.536704
NC_000913	2820435	2820440		0.469728
NC_000913	2820440	2820445		0.427819
NC_000913	2820445	2820450		0.501234
NC_000913	2820450	2820455		0.489400
NC_000913	2820455	2820460		0.739144
NC_000913	2820460	2820465		0.676628
NC_000913	2820465	2820470		0.722413
NC_000913	2820470	2820475		0.594772
NC_000913	2820475	2820480		0.617550
NC_000913	2820480	2820485		0.691128
NC_000913	2820485	2820490		0.453049
NC_000913	2820490	2820495		0.331236
NC_000913	2820495	2820500		0.351320
NC_000913	2820500	2820505		0.438998
NC_000913	2820505	2820510		0.532358
NC_000913	2820510	2820515		0.669185
NC_000913	2820515	2820520		0.847692
NC_000913	2820520	2820525		0.993368
NC_000913	2820525	2820530		0.960974
NC_000913	2820530	2820535		1.125857
NC_000913	2820535	2820540		0.926254
NC_000913	2820540	2820545		0.816578
NC_000913	2820545	2820550		0.789543
NC_000913	2820550	2820555		0.832950
NC_000913	2820555	2820560		0.758245
NC_000913	2820560	2820565		0.821894
NC_000913	2820565	2820570		1.022273
NC_000913	2820570	2820575		1.515695
NC_000913	2820575	2820580		1.230461
NC_000913	2820580	2820585		0.848674
NC_000913	2820585	2820590		0.603606
NC_000913	2820590	2820595		0.438004
NC_000913	2820595	2820600		0.336391
NC_000913	2820600	2820605		0.364767
NC_000913	2820605	2820610		0.313828
NC_000913	2820610	2820615		0.260112
NC_000913	2820615	2820620		0.248390
NC_000913	2820620	2820625		0.253316
NC_000913	2820625	2820630		0.497954
NC_000913	2820630	2820635		0.661498
NC_000913	2820635	2820640		0.244806
NC_000913	2820640	2820645		0.403572
NC_000913	2820645	2820650		0.565785
NC_000913	2820650	2820655		0.892637
NC_000913	2820655	2820660		0.944628
NC_000913	2820660	2820665		1.056075
NC_000913	2820665	2820670		1.207229
NC_000913	2820670	2820675		0.750074
NC_000913	2820675	2820680		0.696432
NC_000913	2820680	2820685		0.520375
NC_000913	2820685	2820690		0.477769
NC_000913	2820690	2820695		0.419678
NC_000913	2820695	2820700		0.347600
NC_000913	2820700	2820705		0.275020
NC_000913	2820705	2820710		0.288862
NC_000913	2820710	2820715		0.348300
NC_000913	2820715	2820720		0.366870
NC_000913	2820720	2820725		0.521976
NC_000913	2820725	2820730		0.417376
NC_000913	2820730	2820735		0.505508
NC_000913	2820735	2820740		0.312139
NC_000913	2820740	2820745		0.253124
NC_000913	2820745	2820750		0.199482
NC_000913	2820750	2820755		0.206265
NC_000913	2820755	2820760		0.252576
NC_000913	2820760	2820765		0.280497
NC_000913	2820765	2820770		0.170711
NC_000913	2820770	2820775		0.115776
NC_000913	2820775	2820780		0.186929
NC_000913	2820780	2820785		0.092749
NC_000913	2820785	2820790		0.060559
NC_000913	2820790	2820795		0.052582
NC_000913	2820795	2820800		0.078713
NC_000913	2820800	2820805		0.070903
NC_000913	2820805	2820810		0.070644
NC_000913	2820810	2820815		0.121111
NC_000913	2820815	2820820		0.146536
NC_000913	2820820	2820825		0.216006
NC_000913	2820825	2820830		0.334517
NC_000913	2820830	2820835		0.407194
NC_000913	2820835	2820840		0.299080
NC_000913	2820840	2820845		0.215671
NC_000913	2820845	2820850		0.256989
NC_000913	2820850	2820855		0.178202
NC_000913	2820855	2820860		0.100146
NC_000913	2820860	2820865		0.107417
NC_000913	2820865	2820870		0.069543
NC_000913	2820870	2820875		0.041222
NC_000913	2820875	2820880		0.013896
NC_000913	2820880	2820885		0.018104
NC_000913	2820885	2820890		0.017909
NC_000913	2820890	2820895		0.024160
NC_000913	2820895	2820900		0.032470
NC_000913	2820900	2820905		0.042288
NC_000913	2820905	2820910		0.101392
NC_000913	2820910	2820915		0.186907
NC_000913	2820915	2820920		0.200124
NC_000913	2820920	2820925		0.227180
NC_000913	2820925	2820930		0.181782
NC_000913	2820930	2820935		0.176283
NC_000913	2820935	2820940		0.144138
NC_000913	2820940	2820945		0.143440
NC_000913	2820945	2820950		0.109053
NC_000913	2820950	2820955		0.090436
NC_000913	2820955	2820960		0.092270
NC_000913	2820960	2820965		0.113076
NC_000913	2820965	2820970		0.124727
NC_000913	2820970	2820975		0.126832
NC_000913	2820975	2820980		0.199149
NC_000913	2820980	2820985		0.243119
NC_000913	2820985	2820990		0.329551
NC_000913	2820990	2820995		0.248473
NC_000913	2820995	2821000		0.314434
NC_000913	2821000	2821005		0.309552
NC_000913	2821005	2821010		0.208628
NC_000913	2821010	2821015		0.311518
NC_000913	2821015	2821020		0.284867
NC_000913	2821020	2821025		0.404147
NC_000913	2821025	2821030		0.398901
NC_000913	2821030	2821035		0.392454
NC_000913	2821035	2821040		0.375664
NC_000913	2821040	2821045		0.298667
NC_000913	2821045	2821050		0.324853
NC_000913	2821050	2821055		0.132963
NC_000913	2821055	2821060		0.145357
NC_000913	2821060	2821065		0.142206
NC_000913	2821065	2821070		0.146545
NC_000913	2821070	2821075		0.076909
NC_000913	2821075	2821080		0.101557
NC_000913	2821080	2821085		0.129746
NC_000913	2821085	2821090		0.227235
NC_000913	2821090	2821095		0.255403
NC_000913	2821095	2821100		0.243141
NC_000913	2821100	2821105		0.172877
NC_000913	2821105	2821110		0.162162
NC_000913	2821110	2821115		0.157423
NC_000913	2821115	2821120		0.189431
NC_000913	2821120	2821125		0.199494
NC_000913	2821125	2821130		0.269719
NC_000913	2821130	2821135		0.289249
NC_000913	2821135	2821140		0.354379
NC_000913	2821140	2821145		0.343504
NC_000913	2821145	2821150		0.261795
NC_000913	2821150	2821155		0.280044
NC_000913	2821155	2821160		0.407514
NC_000913	2821160	2821165		0.312593
NC_000913	2821165	2821170		0.213724
NC_000913	2821170	2821175		0.355968
NC_000913	2821175	2821180		0.413835
NC_000913	2821180	2821185		0.545910
NC_000913	2821185	2821190		0.782736
NC_000913	2821190	2821195		0.565510
NC_000913	2821195	2821200		0.425232
NC_000913	2821200	2821205		0.461556
NC_000913	2821205	2821210		0.364041
NC_000913	2821210	2821215		0.264128
NC_000913	2821215	2821220		0.214913
NC_000913	2821220	2821225		0.209374
NC_000913	2821225	2821230		0.186792
NC_000913	2821230	2821235		0.188620
NC_000913	2821235	2821240		0.198944
NC_000913	2821240	2821245		0.252253
NC_000913	2821245	2821250		0.190466
NC_000913	2821250	2821255		0.155433
NC_000913	2821255	2821260		0.171623
NC_000913	2821260	2821265		0.198491
NC_000913	2821265	2821270		0.197575
NC_000913	2821270	2821275		0.176602
NC_000913	2821275	2821280		0.191119
NC_000913	2821280	2821285		0.192283
NC_000913	2821285	2821290		0.283686
NC_000913	2821290	2821295		0.282581
NC_000913	2821295	2821300		0.343141
NC_000913	2821300	2821305		0.458166
NC_000913	2821305	2821310		0.546299
NC_000913	2821310	2821315		0.337605
NC_000913	2821315	2821320		0.306432
NC_000913	2821320	2821325		0.265325
NC_000913	2821325	2821330		0.264105
NC_000913	2821330	2821335		0.185547
NC_000913	2821335	2821340		0.134418
NC_000913	2821340	2821345		0.174801
NC_000913	2821345	2821350		0.167416
NC_000913	2821350	2821355		0.198398
NC_000913	2821355	2821360		0.215410
NC_000913	2821360	2821365		0.250956
NC_000913	2821365	2821370		0.603510
NC_000913	2821370	2821375		0.587743
NC_000913	2821375	2821380		0.346606
NC_000913	2821380	2821385		0.387697
NC_000913	2821385	2821390		0.260097
NC_000913	2821390	2821395		0.193287
NC_000913	2821395	2821400		0.221895
NC_000913	2821400	2821405		0.184632
NC_000913	2821405	2821410		0.182380
NC_000913	2821410	2821415		0.172809
NC_000913	2821415	2821420		0.214555
NC_000913	2821420	2821425		0.243809
NC_000913	2821425	2821430		0.269967
NC_000913	2821430	2821435		0.284211
NC_000913	2821435	2821440		0.257107
NC_000913	2821440	2821445		0.367307
NC_000913	2821445	2821450		0.435138
NC_000913	2821450	2821455		0.439428
NC_000913	2821455	2821460		0.528255
NC_000913	2821460	2821465		0.455573
NC_000913	2821465	2821470		0.369436
NC_000913	2821470	2821475		0.318533
NC_000913	2821475	2821480		0.316795
NC_000913	2821480	2821485		0.317573
NC_000913	2821485	2821490		0.304730
NC_000913	2821490	2821495		0.274682
NC_000913	2821495	2821500		0.328643
NC_000913	2821500	2821505		0.317198
NC_000913	2821505	2821510		0.374250
NC_000913	2821510	2821515		0.304158
NC_000913	2821515	2821520		0.240059
NC_000913	2821520	2821525		0.232710
NC_000913	2821525	2821530		0.213518
NC_000913	2821530	2821535		0.163556
NC_000913	2821535	2821540		0.132851
NC_000913	2821540	2821545		0.102093
NC_000913	2821545	2821550		0.112853
NC_000913	2821550	2821555		0.117141
NC_000913	2821555	2821560		0.078457
NC_000913	2821560	2821565		0.044688
NC_000913	2821565	2821570		0.026046
NC_000913	2821570	2821575		0.016077
NC_000913	2821575	2821580		0.014000
NC_000913	2821580	2821585		0.008904
NC_000913	2821585	2821590		0.012942
NC_000913	2821590	2821595		0.013312
NC_000913	2821595	2821600		0.028091
NC_000913	2821600	2821605		0.046636
NC_000913	2821605	2821610		0.072012
NC_000913	2821610	2821615		0.077382
NC_000913	2821615	2821620		0.042991
NC_000913	2821620	2821625		0.056193
NC_000913	2821625	2821630		0.081592
NC_000913	2821630	2821635		0.081066
NC_000913	2821635	2821640		0.081610
NC_000913	2821640	2821645		0.072694
NC_000913	2821645	2821650		0.076593
NC_000913	2821650	2821655		0.098953
NC_000913	2821655	2821660		0.117214
NC_000913	2821660	2821665		0.108102
NC_000913	2821665	2821670		0.071631
NC_000913	2821670	2821675		0.071972
NC_000913	2821675	2821680		0.115353
NC_000913	2821680	2821685		0.103588
NC_000913	2821685	2821690		0.117002
NC_000913	2821690	2821695		0.156866
NC_000913	2821695	2821700		0.155616
NC_000913	2821700	2821705		0.090040
NC_000913	2821705	2821710		0.015237
NC_000913	2821710	2821715		0.025972
NC_000913	2821715	2821720		0.034347
NC_000913	2821720	2821725		0.046962
NC_000913	2821725	2821730		0.122331
NC_000913	2821730	2821735		0.154027
NC_000913	2821735	2821740		0.244818
NC_000913	2821740	2821745		0.312593
NC_000913	2821745	2821750		0.323525
NC_000913	2821750	2821755		0.350101
NC_000913	2821755	2821760		0.290754
NC_000913	2821760	2821765		0.270703
NC_000913	2821765	2821770		0.266583
NC_000913	2821770	2821775		0.343101
NC_000913	2821775	2821780		0.326981
NC_000913	2821780	2821785		0.393795
NC_000913	2821785	2821790		0.397718
NC_000913	2821790	2821795		0.259141
NC_000913	2821795	2821800		0.213120
NC_000913	2821800	2821805		0.202664
NC_000913	2821805	2821810		0.226447
NC_000913	2821810	2821815		0.263904
NC_000913	2821815	2821820		0.297597
NC_000913	2821820	2821825		0.429440
NC_000913	2821825	2821830		0.467878
NC_000913	2821830	2821835		0.497442
NC_000913	2821835	2821840		0.437757
NC_000913	2821840	2821845		0.398637
NC_000913	2821845	2821850		0.340537
NC_000913	2821850	2821855		0.374513
NC_000913	2821855	2821860		0.389261
NC_000913	2821860	2821865		0.350106
NC_000913	2821865	2821870		0.310335
NC_000913	2821870	2821875		0.259066
NC_000913	2821875	2821880		0.219236
NC_000913	2821880	2821885		0.192418
NC_000913	2821885	2821890		0.197086
NC_000913	2821890	2821895		0.252582
NC_000913	2821895	2821900		0.185940
NC_000913	2821900	2821905		0.282164
NC_000913	2821905	2821910		0.359814
NC_000913	2821910	2821915		0.224429
NC_000913	2821915	2821920		0.215009
NC_000913	2821920	2821925		0.202605
NC_000913	2821925	2821930		0.236961
NC_000913	2821930	2821935		0.251780
NC_000913	2821935	2821940		0.231527
NC_000913	2821940	2821945		0.270195
NC_000913	2821945	2821950		0.306414
NC_000913	2821950	2821955		0.497522
NC_000913	2821955	2821960		0.352986
NC_000913	2821960	2821965		0.229782
NC_000913	2821965	2821970		0.154753
NC_000913	2821970	2821975		0.130129
NC_000913	2821975	2821980		0.062564
NC_000913	2821980	2821985		0.060225
NC_000913	2821985	2821990		0.061268
NC_000913	2821990	2821995		0.060715
NC_000913	2821995	2822000		0.049741
NC_000913	2822000	2822005		0.054010
NC_000913	2822005	2822010		0.041061
NC_000913	2822010	2822015		0.018681
NC_000913	2822015	2822020		0.010152
NC_000913	2822020	2822025		0.001903
NC_000913	2822025	2822030		0.002065
NC_000913	2822030	2822035		0.002009
NC_000913	2822035	2822040		0.001192
NC_000913	2822040	2822045		0.001013
NC_000913	2822045	2822050		0.001251
NC_000913	2822050	2822055		0.001246
NC_000913	2822055	2822060		0.001435
NC_000913	2822060	2822065		0.001603
NC_000913	2822065	2822070		0.002928
NC_000913	2822070	2822075		0.003615
NC_000913	2822075	2822080		0.003719
NC_000913	2822080	2822085		0.003790
NC_000913	2822085	2822090		0.003961
NC_000913	2822090	2822095		0.003827
NC_000913	2822095	2822100		0.004559
NC_000913	2822100	2822105		0.005233
NC_000913	2822105	2822110		0.005134
NC_000913	2822110	2822115		0.008625
NC_000913	2822115	2822120		0.007771
NC_000913	2822120	2822125		0.065904
NC_000913	2822125	2822130		0.040176
NC_000913	2822130	2822135		0.046906
NC_000913	2822135	2822140		0.006791
NC_000913	2822140	2822145		0.004536
NC_000913	2822145	2822150		0.002907
NC_000913	2822150	2822155		0.003214
NC_000913	2822155	2822160		0.002933
NC_000913	2822160	2822165		0.002557
NC_000913	2822165	2822170		0.002779
NC_000913	2822170	2822175		0.004377
NC_000913	2822175	2822180		0.008964
NC_000913	2822180	2822185		0.018848
NC_000913	2822185	2822190		0.072781
NC_000913	2822190	2822195		0.106046
NC_000913	2822195	2822200		0.128053
NC_000913	2822200	2822205		0.170584
NC_000913	2822205	2822210		0.192966
NC_000913	2822210	2822215		0.217438
NC_000913	2822215	2822220		0.258202
NC_000913	2822220	2822225		0.377766
NC_000913	2822225	2822230		0.377879
NC_000913	2822230	2822235		0.422102
NC_000913	2822235	2822240		0.527588
NC_000913	2822240	2822245		0.524439
NC_000913	2822245	2822250		0.599774
NC_000913	2822250	2822255		0.470758
NC_000913	2822255	2822260		0.426743
NC_000913	2822260	2822265		0.316299
NC_000913	2822265	2822270		0.274289
NC_000913	2822270	2822275		0.184149
NC_000913	2822275	2822280		0.162294
NC_000913	2822280	2822285		0.159103
NC_000913	2822285	2822290		0.175308
NC_000913	2822290	2822295		0.155335
NC_000913	2822295	2822300		0.137842
NC_000913	2822300	2822305		0.089563
NC_000913	2822305	2822310		0.083977
NC_000913	2822310	2822315		0.051522
NC_000913	2822315	2822320		0.067636
NC_000913	2822320	2822325		0.054016
NC_000913	2822325	2822330		0.047554
NC_000913	2822330	2822335		0.037228
NC_000913	2822335	2822340		0.099605
NC_000913	2822340	2822345		0.082164
NC_000913	2822345	2822350		0.135021
NC_000913	2822350	2822355		0.358890
NC_000913	2822355	2822360		0.418805
NC_000913	2822360	2822365		0.401203
NC_000913	2822365	2822370		0.400791
NC_000913	2822370	2822375		0.162158
NC_000913	2822375	2822380		0.157947
NC_000913	2822380	2822385		0.100544
NC_000913	2822385	2822390		0.114326
NC_000913	2822390	2822395		0.119742
NC_000913	2822395	2822400		0.128323
NC_000913	2822400	2822405		0.090902
NC_000913	2822405	2822410		0.196038
NC_000913	2822410	2822415		0.164115
NC_000913	2822415	2822420		0.167289
NC_000913	2822420	2822425		0.241294
NC_000913	2822425	2822430		0.249147
NC_000913	2822430	2822435		0.249879
NC_000913	2822435	2822440		0.298503
NC_000913	2822440	2822445		0.273749
NC_000913	2822445	2822450		0.443074
NC_000913	2822450	2822455		0.205843
NC_000913	2822455	2822460		0.270217
NC_000913	2822460	2822465		0.222389
NC_000913	2822465	2822470		0.272431
NC_000913	2822470	2822475		0.223626
NC_000913	2822475	2822480		0.250622
NC_000913	2822480	2822485		0.204417
NC_000913	2822485	2822490		0.251745
NC_000913	2822490	2822495		0.205870
NC_000913	2822495	2822500		0.167274
NC_000913	2822500	2822505		0.169734
NC_000913	2822505	2822510		0.153976
NC_000913	2822510	2822515		0.128499
NC_000913	2822515	2822520		0.119740
NC_000913	2822520	2822525		0.061177
NC_000913	2822525	2822530		0.094228
NC_000913	2822530	2822535		0.153710
NC_000913	2822535	2822540		0.127724
NC_000913	2822540	2822545		0.129810
NC_000913	2822545	2822550		0.155577
NC_000913	2822550	2822555		0.168907
NC_000913	2822555	2822560		0.186608
NC_000913	2822560	2822565		0.231532
NC_000913	2822565	2822570		0.161557
NC_000913	2822570	2822575		0.186205
NC_000913	2822575	2822580		0.150871
NC_000913	2822580	2822585		0.176744
NC_000913	2822585	2822590		0.165031
NC_000913	2822590	2822595		0.272576
NC_000913	2822595	2822600		0.346351
NC_000913	2822600	2822605		0.424996
NC_000913	2822605	2822610		0.423717
NC_000913	2822610	2822615		0.421403
NC_000913	2822615	2822620		0.397062
NC_000913	2822620	2822625		0.457874
NC_000913	2822625	2822630		0.447759
NC_000913	2822630	2822635		0.899443
NC_000913	2822635	2822640		0.987067
NC_000913	2822640	2822645		0.577221
NC_000913	2822645	2822650		0.327479
NC_000913	2822650	2822655		0.217319
NC_000913	2822655	2822660		0.283848
NC_000913	2822660	2822665		0.288512
NC_000913	2822665	2822670		0.404646
NC_000913	2822670	2822675		0.429195
NC_000913	2822675	2822680		0.438068
NC_000913	2822680	2822685		0.481494
NC_000913	2822685	2822690		0.479256
NC_000913	2822690	2822695		0.687693
NC_000913	2822695	2822700		0.202393
NC_000913	2822700	2822705		0.087351
NC_000913	2822705	2822710		0.122139
NC_000913	2822710	2822715		0.285263
NC_000913	2822715	2822720		0.259385
NC_000913	2822720	2822725		0.175805
NC_000913	2822725	2822730		0.245122
NC_000913	2822730	2822735		0.164435
NC_000913	2822735	2822740		0.150283
NC_000913	2822740	2822745		0.132366
NC_000913	2822745	2822750		0.101004
NC_000913	2822750	2822755		0.100729
NC_000913	2822755	2822760		0.090130
NC_000913	2822760	2822765		0.086879
NC_000913	2822765	2822770		0.085898
NC_000913	2822770	2822775		0.094137
NC_000913	2822775	2822780		0.075878
NC_000913	2822780	2822785		0.051429
NC_000913	2822785	2822790		0.044509
NC_000913	2822790	2822795		0.063282
NC_000913	2822795	2822800		0.065020
NC_000913	2822800	2822805		0.059643
NC_000913	2822805	2822810		0.099422
NC_000913	2822810	2822815		0.251313
NC_000913	2822815	2822820		0.396008
NC_000913	2822820	2822825		0.360672
NC_000913	2822825	2822830		0.381031
NC_000913	2822830	2822835		0.404055
NC_000913	2822835	2822840		0.416837
NC_000913	2822840	2822845		0.568018
NC_000913	2822845	2822850		0.616940
NC_000913	2822850	2822855		0.654460
NC_000913	2822855	2822860		0.749471
NC_000913	2822860	2822865		0.745778
NC_000913	2822865	2822870		0.894219
NC_000913	2822870	2822875		1.041318
NC_000913	2822875	2822880		1.131963
NC_000913	2822880	2822885		0.609181
NC_000913	2822885	2822890		0.594914
NC_000913	2822890	2822895		0.489055
NC_000913	2822895	2822900		0.486702
NC_000913	2822900	2822905		0.518978
NC_000913	2822905	2822910		0.471336
NC_000913	2822910	2822915		0.357749
NC_000913	2822915	2822920		0.556995
NC_000913	2822920	2822925		0.497842
NC_000913	2822925	2822930		0.329281
NC_000913	2822930	2822935		0.287640
NC_000913	2822935	2822940		0.315999
NC_000913	2822940	2822945		0.337329
NC_000913	2822945	2822950		0.424654
NC_000913	2822950	2822955		0.389611
NC_000913	2822955	2822960		0.380792
NC_000913	2822960	2822965		0.269799
NC_000913	2822965	2822970		0.026167
NC_000913	2822970	2822975		0.008524
NC_000913	2822975	2822980		0.008085
NC_000913	2822980	2822985		0.006022
NC_000913	2822985	2822990		0.005706
NC_000913	2822990	2822995		0.002081
NC_000913	2822995	2823000		0.003993
NC_000913	2823000	2823005		0.004590
NC_000913	2823005	2823010		0.011724
NC_000913	2823010	2823015		0.014531
NC_000913	2823015	2823020		0.018645
NC_000913	2823020	2823025		0.086420
NC_000913	2823025	2823030		0.482753
NC_000913	2823030	2823035		0.897451
NC_000913	2823035	2823040		0.737541
NC_000913	2823040	2823045		0.747054
NC_000913	2823045	2823050		0.672594
NC_000913	2823050	2823055		0.627352
NC_000913	2823055	2823060		0.574382
NC_000913	2823060	2823065		0.591403
NC_000913	2823065	2823070		0.684251
NC_000913	2823070	2823075		0.830888
NC_000913	2823075	2823080		0.886127
NC_000913	2823080	2823085		1.005870
NC_000913	2823085	2823090		1.001326
NC_000913	2823090	2823095		1.436926
NC_000913	2823095	2823100		1.921793
NC_000913	2823100	2823105		1.956999
NC_000913	2823105	2823110		2.215402
NC_000913	2823110	2823115		1.836957
NC_000913	2823115	2823120		1.780499
NC_000913	2823120	2823125		1.714962
NC_000913	2823125	2823130		1.559573
NC_000913	2823130	2823135		1.647906
NC_000913	2823135	2823140		1.474210
NC_000913	2823140	2823145		1.382454
NC_000913	2823145	2823150		1.196124
NC_000913	2823150	2823155		1.043724
NC_000913	2823155	2823160		1.124073
NC_000913	2823160	2823165		0.746492
NC_000913	2823165	2823170		0.781712
NC_000913	2823170	2823175		0.902846
NC_000913	2823175	2823180		0.710627
NC_000913	2823180	2823185		0.514514
NC_000913	2823185	2823190		0.457258
NC_000913	2823190	2823195		0.190619
NC_000913	2823195	2823200		0.145691
NC_000913	2823200	2823205		0.149953
NC_000913	2823205	2823210		0.182211
NC_000913	2823210	2823215		0.131097
NC_000913	2823215	2823220		0.268574
NC_000913	2823220	2823225		0.258620
NC_000913	2823225	2823230		0.306698
NC_000913	2823230	2823235		0.343815
NC_000913	2823235	2823240		0.385142
NC_000913	2823240	2823245		0.401170
NC_000913	2823245	2823250		0.426136
NC_000913	2823250	2823255		0.484688
NC_000913	2823255	2823260		0.848254
NC_000913	2823260	2823265		0.844049
NC_000913	2823265	2823270		0.717319
NC_000913	2823270	2823275		0.742746
NC_000913	2823275	2823280		0.741509
NC_000913	2823280	2823285		0.725730
NC_000913	2823285	2823290		0.750172
NC_000913	2823290	2823295		0.789166
NC_000913	2823295	2823300		0.805708
NC_000913	2823300	2823305		0.796308
NC_000913	2823305	2823310		0.570387
NC_000913	2823310	2823315		0.361067
NC_000913	2823315	2823320		0.319047
NC_000913	2823320	2823325		0.276033
NC_000913	2823325	2823330		0.233841
NC_000913	2823330	2823335		0.230787
NC_000913	2823335	2823340		0.221182
NC_000913	2823340	2823345		0.238550
NC_000913	2823345	2823350		0.401489
NC_000913	2823350	2823355		0.666734
NC_000913	2823355	2823360		0.471215
NC_000913	2823360	2823365		0.480970
NC_000913	2823365	2823370		0.399432
NC_000913	2823370	2823375		0.454583
NC_000913	2823375	2823380		0.485397
NC_000913	2823380	2823385		0.518461
NC_000913	2823385	2823390		0.571691
NC_000913	2823390	2823395		0.434402
NC_000913	2823395	2823400		0.347289
NC_000913	2823400	2823405		0.340268
NC_000913	2823405	2823410		0.300767
NC_000913	2823410	2823415		0.319675
NC_000913	2823415	2823420		0.300094
NC_000913	2823420	2823425		0.362116
NC_000913	2823425	2823430		0.448687
NC_000913	2823430	2823435		0.527856
NC_000913	2823435	2823440		0.747696
NC_000913	2823440	2823445		0.146720
NC_000913	2823445	2823450		0.128933
NC_000913	2823450	2823455		0.121088
NC_000913	2823455	2823460		0.129336
NC_000913	2823460	2823465		0.121254
NC_000913	2823465	2823470		0.130366
NC_000913	2823470	2823475		0.125088
NC_000913	2823475	2823480		0.155835
NC_000913	2823480	2823485		0.344293
NC_000913	2823485	2823490		0.249586
NC_000913	2823490	2823495		0.335573
NC_000913	2823495	2823500		0.168132
NC_000913	2823500	2823505		0.132588
NC_000913	2823505	2823510		0.105811
NC_000913	2823510	2823515		0.109987
NC_000913	2823515	2823520		0.073008
NC_000913	2823520	2823525		0.070857
NC_000913	2823525	2823530		0.077871
NC_000913	2823530	2823535		0.095887
NC_000913	2823535	2823540		0.104985
NC_000913	2823540	2823545		0.087145
NC_000913	2823545	2823550		0.074750
NC_000913	2823550	2823555		0.071693
NC_000913	2823555	2823560		0.082567
NC_000913	2823560	2823565		0.154433
NC_000913	2823565	2823570		0.139287
NC_000913	2823570	2823575		0.130375
NC_000913	2823575	2823580		0.171603
NC_000913	2823580	2823585		0.200176
NC_000913	2823585	2823590		0.162309
NC_000913	2823590	2823595		0.031101
NC_000913	2823595	2823600		0.026521
NC_000913	2823600	2823605		0.015765
NC_000913	2823605	2823610		0.014189
NC_000913	2823610	2823615		0.013386
NC_000913	2823615	2823620		0.007592
NC_000913	2823620	2823625		0.024052
NC_000913	2823625	2823630		0.040400
NC_000913	2823630	2823635		0.129996
NC_000913	2823635	2823640		0.149004
NC_000913	2823640	2823645		0.144844
NC_000913	2823645	2823650		0.186764
NC_000913	2823650	2823655		0.204605
NC_000913	2823655	2823660		0.110092
NC_000913	2823660	2823665		0.110723
NC_000913	2823665	2823670		0.082289
NC_000913	2823670	2823675		0.071543
NC_000913	2823675	2823680		0.053760
NC_000913	2823680	2823685		0.045459
NC_000913	2823685	2823690		0.027958
NC_000913	2823690	2823695		0.025738
NC_000913	2823695	2823700		0.019166
NC_000913	2823700	2823705		0.009373
NC_000913	2823705	2823710		0.006775
NC_000913	2823710	2823715		0.003318
NC_000913	2823715	2823720		0.001125
NC_000913	2823720	2823725		0.000390
NC_000913	2823725	2823730		0.000317
NC_000913	2823730	2823735		0.000285
NC_000913	2823735	2823740		0.000311
NC_000913	2823740	2823745		0.000209
NC_000913	2823745	2823750		0.000230
NC_000913	2823750	2823755		0.000193
NC_000913	2823755	2823760		0.000118
NC_000913	2823760	2823765		0.000444
NC_000913	2823765	2823770		0.000754
NC_000913	2823770	2823775		0.000904
NC_000913	2823775	2823780		0.000858
NC_000913	2823780	2823785		0.003501
NC_000913	2823785	2823790		0.008715
NC_000913	2823790	2823795		0.010723
NC_000913	2823795	2823800		0.137760
NC_000913	2823800	2823805		0.183460
NC_000913	2823805	2823810		0.237761
NC_000913	2823810	2823815		0.292419
NC_000913	2823815	2823820		0.296134
NC_000913	2823820	2823825		0.291742
NC_000913	2823825	2823830		0.316974
NC_000913	2823830	2823835		0.362338
NC_000913	2823835	2823840		0.650338
NC_000913	2823840	2823845		1.051891
NC_000913	2823845	2823850		1.194771
NC_000913	2823850	2823855		2.003310
NC_000913	2823855	2823860		2.963470
NC_000913	2823860	2823865		2.374862
NC_000913	2823865	2823870		1.754098
NC_000913	2823870	2823875		1.545499
NC_000913	2823875	2823880		1.058406
NC_000913	2823880	2823885		0.858831
NC_000913	2823885	2823890		0.578632
NC_000913	2823890	2823895		0.492815
NC_000913	2823895	2823900		0.492325
NC_000913	2823900	2823905		0.475673
NC_000913	2823905	2823910		0.487579
NC_000913	2823910	2823915		0.531707
NC_000913	2823915	2823920		0.593178
NC_000913	2823920	2823925		0.689269
NC_000913	2823925	2823930		0.767874
NC_000913	2823930	2823935		0.748330
NC_000913	2823935	2823940		0.783186
NC_000913	2823940	2823945		0.939663
NC_000913	2823945	2823950		0.999946
NC_000913	2823950	2823955		1.149310
NC_000913	2823955	2823960		1.476125
NC_000913	2823960	2823965		1.398201
NC_000913	2823965	2823970		1.413843
NC_000913	2823970	2823975		1.447707
NC_000913	2823975	2823980		1.443981
NC_000913	2823980	2823985		1.277628
NC_000913	2823985	2823990		1.148961
NC_000913	2823990	2823995		1.014394
NC_000913	2823995	2824000		0.891314
NC_000913	2824000	2824005		0.837381
NC_000913	2824005	2824010		0.773958
NC_000913	2824010	2824015		0.526415
NC_000913	2824015	2824020		0.565938
NC_000913	2824020	2824025		0.551569
NC_000913	2824025	2824030		0.569012
NC_000913	2824030	2824035		0.574723
NC_000913	2824035	2824040		0.584816
NC_000913	2824040	2824045		0.418113
NC_000913	2824045	2824050		0.561537
NC_000913	2824050	2824055		0.347746
NC_000913	2824055	2824060		0.360704
NC_000913	2824060	2824065		0.254649
NC_000913	2824065	2824070		0.339723
NC_000913	2824070	2824075		0.353485
NC_000913	2824075	2824080		0.397572
NC_000913	2824080	2824085		0.324697
NC_000913	2824085	2824090		0.529002
NC_000913	2824090	2824095		0.583769
NC_000913	2824095	2824100		0.483281
NC_000913	2824100	2824105		0.411626
NC_000913	2824105	2824110		0.391003
NC_000913	2824110	2824115		0.372420
NC_000913	2824115	2824120		0.352192
NC_000913	2824120	2824125		0.337754
NC_000913	2824125	2824130		0.364084
NC_000913	2824130	2824135		0.368555
NC_000913	2824135	2824140		0.358743
NC_000913	2824140	2824145		0.388519
NC_000913	2824145	2824150		0.415330
NC_000913	2824150	2824155		0.454051
NC_000913	2824155	2824160		0.551272
NC_000913	2824160	2824165		0.469948
NC_000913	2824165	2824170		0.402027
NC_000913	2824170	2824175		0.397081
NC_000913	2824175	2824180		0.243691
NC_000913	2824180	2824185		0.232239
NC_000913	2824185	2824190		0.198112
NC_000913	2824190	2824195		0.136587
NC_000913	2824195	2824200		0.057399
NC_000913	2824200	2824205		0.039163
NC_000913	2824205	2824210		0.042454
NC_000913	2824210	2824215		0.044471
NC_000913	2824215	2824220		0.046658
NC_000913	2824220	2824225		0.145127
NC_000913	2824225	2824230		0.125734
NC_000913	2824230	2824235		0.167406
NC_000913	2824235	2824240		0.111164
NC_000913	2824240	2824245		0.090194
NC_000913	2824245	2824250		0.151527
NC_000913	2824250	2824255		0.175277
NC_000913	2824255	2824260		0.210327
NC_000913	2824260	2824265		0.309803
NC_000913	2824265	2824270		0.294079
NC_000913	2824270	2824275		0.485260
NC_000913	2824275	2824280		0.301227
NC_000913	2824280	2824285		0.256993
NC_000913	2824285	2824290		0.167661
NC_000913	2824290	2824295		0.159563
NC_000913	2824295	2824300		0.146641
NC_000913	2824300	2824305		0.154095
NC_000913	2824305	2824310		0.179732
NC_000913	2824310	2824315		0.141008
NC_000913	2824315	2824320		0.301614
NC_000913	2824320	2824325		0.291222
NC_000913	2824325	2824330		0.312598
NC_000913	2824330	2824335		0.549368
NC_000913	2824335	2824340		0.450927
NC_000913	2824340	2824345		0.275093
NC_000913	2824345	2824350		0.185928
NC_000913	2824350	2824355		0.192584
NC_000913	2824355	2824360		0.201270
NC_000913	2824360	2824365		0.166463
NC_000913	2824365	2824370		0.247992
NC_000913	2824370	2824375		0.242877
NC_000913	2824375	2824380		0.364679
NC_000913	2824380	2824385		0.366604
NC_000913	2824385	2824390		0.330307
NC_000913	2824390	2824395		0.186672
NC_000913	2824395	2824400		0.184489
NC_000913	2824400	2824405		0.211320
NC_000913	2824405	2824410		0.235581
NC_000913	2824410	2824415		0.166757
NC_000913	2824415	2824420		0.121242
NC_000913	2824420	2824425		0.094711
NC_000913	2824425	2824430		0.074354
NC_000913	2824430	2824435		0.069768
NC_000913	2824435	2824440		0.079279
NC_000913	2824440	2824445		0.265726
NC_000913	2824445	2824450		0.316650
NC_000913	2824450	2824455		0.309126
NC_000913	2824455	2824460		0.174139
NC_000913	2824460	2824465		0.249239
NC_000913	2824465	2824470		0.319559
NC_000913	2824470	2824475		0.351766
NC_000913	2824475	2824480		0.320046
NC_000913	2824480	2824485		0.296927
NC_000913	2824485	2824490		0.614680
NC_000913	2824490	2824495		0.396859
NC_000913	2824495	2824500		0.404764
NC_000913	2824500	2824505		0.378923
NC_000913	2824505	2824510		0.349363
NC_000913	2824510	2824515		0.307475
NC_000913	2824515	2824520		0.326079
NC_000913	2824520	2824525		0.415473
NC_000913	2824525	2824530		0.661492
NC_000913	2824530	2824535		0.624240
NC_000913	2824535	2824540		0.733283
NC_000913	2824540	2824545		0.859526
NC_000913	2824545	2824550		0.764916
NC_000913	2824550	2824555		0.642970
NC_000913	2824555	2824560		0.625167
NC_000913	2824560	2824565		0.770573
NC_000913	2824565	2824570		0.874612
NC_000913	2824570	2824575		0.781575
NC_000913	2824575	2824580		0.677103
NC_000913	2824580	2824585		0.607261
NC_000913	2824585	2824590		0.573913
NC_000913	2824590	2824595		0.642058
NC_000913	2824595	2824600		0.750362
NC_000913	2824600	2824605		0.811381
NC_000913	2824605	2824610		0.854675
NC_000913	2824610	2824615		0.935772
NC_000913	2824615	2824620		0.933310
NC_000913	2824620	2824625		1.089013
NC_000913	2824625	2824630		0.932779
NC_000913	2824630	2824635		0.932792
NC_000913	2824635	2824640		1.012918
NC_000913	2824640	2824645		1.141191
NC_000913	2824645	2824650		1.074775
NC_000913	2824650	2824655		0.646607
NC_000913	2824655	2824660		0.582360
NC_000913	2824660	2824665		0.508752
NC_000913	2824665	2824670		0.589057
NC_000913	2824670	2824675		0.530410
NC_000913	2824675	2824680		0.413109
NC_000913	2824680	2824685		0.459739
NC_000913	2824685	2824690		0.383351
NC_000913	2824690	2824695		0.355651
NC_000913	2824695	2824700		0.338040
NC_000913	2824700	2824705		0.313378
NC_000913	2824705	2824710		0.255037
NC_000913	2824710	2824715		0.362933
NC_000913	2824715	2824720		0.270626
NC_000913	2824720	2824725		0.129957
NC_000913	2824725	2824730		0.149097
NC_000913	2824730	2824735		0.212626
NC_000913	2824735	2824740		0.247773
NC_000913	2824740	2824745		0.216677
NC_000913	2824745	2824750		0.195280
NC_000913	2824750	2824755		0.161531
NC_000913	2824755	2824760		0.198907
NC_000913	2824760	2824765		0.179759
NC_000913	2824765	2824770		0.194997
NC_000913	2824770	2824775		0.248213
NC_000913	2824775	2824780		0.246109
NC_000913	2824780	2824785		0.214157
NC_000913	2824785	2824790		0.256850
NC_000913	2824790	2824795		0.231594
NC_000913	2824795	2824800		0.346172
NC_000913	2824800	2824805		0.549683
NC_000913	2824805	2824810		0.500602
NC_000913	2824810	2824815		0.568275
NC_000913	2824815	2824820		0.592975
NC_000913	2824820	2824825		0.569141
NC_000913	2824825	2824830		0.837889
NC_000913	2824830	2824835		0.556453
NC_000913	2824835	2824840		0.413565
NC_000913	2824840	2824845		0.527844
NC_000913	2824845	2824850		0.217941
NC_000913	2824850	2824855		0.041190
NC_000913	2824855	2824860		0.034046
NC_000913	2824860	2824865		0.039411
NC_000913	2824865	2824870		0.064827
NC_000913	2824870	2824875		0.076494
NC_000913	2824875	2824880		0.262315
NC_000913	2824880	2824885		0.153217
NC_000913	2824885	2824890		0.119609
NC_000913	2824890	2824895		0.163084
NC_000913	2824895	2824900		0.128272
NC_000913	2824900	2824905		0.090446
NC_000913	2824905	2824910		0.089991
NC_000913	2824910	2824915		0.087782
NC_000913	2824915	2824920		0.095597
NC_000913	2824920	2824925		0.139590
NC_000913	2824925	2824930		0.220139
NC_000913	2824930	2824935		0.420101
NC_000913	2824935	2824940		0.395985
NC_000913	2824940	2824945		0.384595
NC_000913	2824945	2824950		0.296080
NC_000913	2824950	2824955		0.263393
NC_000913	2824955	2824960		0.282318
NC_000913	2824960	2824965		0.197316
NC_000913	2824965	2824970		0.190607
NC_000913	2824970	2824975		0.209372
NC_000913	2824975	2824980		0.254159
NC_000913	2824980	2824985		0.199454
NC_000913	2824985	2824990		0.186076
NC_000913	2824990	2824995		0.104708
NC_000913	2824995	2825000		0.083085
NC_000913	2825000	2825005		0.063139
NC_000913	2825005	2825010		0.061205
NC_000913	2825010	2825015		0.064347
NC_000913	2825015	2825020		0.063290
NC_000913	2825020	2825025		0.055983
NC_000913	2825025	2825030		0.071015
NC_000913	2825030	2825035		0.102502
NC_000913	2825035	2825040		0.132807
NC_000913	2825040	2825045		0.203017
NC_000913	2825045	2825050		0.184388
NC_000913	2825050	2825055		0.240635
NC_000913	2825055	2825060		0.225958
NC_000913	2825060	2825065		0.088652
NC_000913	2825065	2825070		0.072676
NC_000913	2825070	2825075		0.060918
NC_000913	2825075	2825080		0.044191
NC_000913	2825080	2825085		0.045857
NC_000913	2825085	2825090		0.063715
NC_000913	2825090	2825095		0.075086
NC_000913	2825095	2825100		0.064326
NC_000913	2825100	2825105		0.070532
NC_000913	2825105	2825110		0.060785
NC_000913	2825110	2825115		0.088554
NC_000913	2825115	2825120		0.186287
NC_000913	2825120	2825125		0.196247
NC_000913	2825125	2825130		0.161537
NC_000913	2825130	2825135		0.157039
NC_000913	2825135	2825140		0.213085
NC_000913	2825140	2825145		0.177231
NC_000913	2825145	2825150		0.201385
NC_000913	2825150	2825155		0.163124
NC_000913	2825155	2825160		0.156371
NC_000913	2825160	2825165		0.129704
NC_000913	2825165	2825170		0.217637
NC_000913	2825170	2825175		0.637370
NC_000913	2825175	2825180		0.494714
NC_000913	2825180	2825185		0.427064
NC_000913	2825185	2825190		0.324681
NC_000913	2825190	2825195		0.327382
NC_000913	2825195	2825200		0.431152
NC_000913	2825200	2825205		0.510862
NC_000913	2825205	2825210		0.488343
NC_000913	2825210	2825215		0.373740
NC_000913	2825215	2825220		0.223993
NC_000913	2825220	2825225		0.188312
NC_000913	2825225	2825230		0.236698
NC_000913	2825230	2825235		0.203797
NC_000913	2825235	2825240		0.169364
NC_000913	2825240	2825245		0.134998
NC_000913	2825245	2825250		0.138512
NC_000913	2825250	2825255		0.155645
NC_000913	2825255	2825260		0.138170
NC_000913	2825260	2825265		0.220367
NC_000913	2825265	2825270		0.244883
NC_000913	2825270	2825275		0.257514
NC_000913	2825275	2825280		0.235689
NC_000913	2825280	2825285		0.218342
NC_000913	2825285	2825290		0.243541
NC_000913	2825290	2825295		0.132110
NC_000913	2825295	2825300		0.099845
NC_000913	2825300	2825305		0.129813
NC_000913	2825305	2825310		0.109412
NC_000913	2825310	2825315		0.077830
NC_000913	2825315	2825320		0.084840
NC_000913	2825320	2825325		0.095365
NC_000913	2825325	2825330		0.120685
NC_000913	2825330	2825335		0.125106
NC_000913	2825335	2825340		0.135660
NC_000913	2825340	2825345		0.156449
NC_000913	2825345	2825350		0.265286
NC_000913	2825350	2825355		0.320714
NC_000913	2825355	2825360		0.744200
NC_000913	2825360	2825365		0.956011
NC_000913	2825365	2825370		0.950137
NC_000913	2825370	2825375		1.009657
NC_000913	2825375	2825380		0.772247
NC_000913	2825380	2825385		0.762320
NC_000913	2825385	2825390		0.561716
NC_000913	2825390	2825395		0.623290
NC_000913	2825395	2825400		0.473640
NC_000913	2825400	2825405		0.363625
NC_000913	2825405	2825410		0.302505
NC_000913	2825410	2825415		0.485163
NC_000913	2825415	2825420		0.771730
NC_000913	2825420	2825425		0.586251
NC_000913	2825425	2825430		0.628955
NC_000913	2825430	2825435		0.632788
NC_000913	2825435	2825440		0.623972
NC_000913	2825440	2825445		0.598356
NC_000913	2825445	2825450		0.704571
NC_000913	2825450	2825455		0.647975
NC_000913	2825455	2825460		0.593691
NC_000913	2825460	2825465		0.547136
NC_000913	2825465	2825470		0.601736
NC_000913	2825470	2825475		0.661591
NC_000913	2825475	2825480		0.691265
NC_000913	2825480	2825485		0.746729
NC_000913	2825485	2825490		0.736218
NC_000913	2825490	2825495		0.737685
NC_000913	2825495	2825500		0.828260
NC_000913	2825500	2825505		0.682239
NC_000913	2825505	2825510		0.648869
NC_000913	2825510	2825515		0.650078
NC_000913	2825515	2825520		0.647698
NC_000913	2825520	2825525		0.690600
NC_000913	2825525	2825530		0.671053
NC_000913	2825530	2825535		0.668318
NC_000913	2825535	2825540		0.860922
NC_000913	2825540	2825545		1.604561
NC_000913	2825545	2825550		1.794247
NC_000913	2825550	2825555		1.054964
NC_000913	2825555	2825560		0.824290
NC_000913	2825560	2825565		0.543967
NC_000913	2825565	2825570		0.458201
NC_000913	2825570	2825575		0.511016
NC_000913	2825575	2825580		0.724693
NC_000913	2825580	2825585		0.992471
NC_000913	2825585	2825590		1.074542
NC_000913	2825590	2825595		1.556203
NC_000913	2825595	2825600		1.577879
NC_000913	2825600	2825605		1.399683
NC_000913	2825605	2825610		1.400063
NC_000913	2825610	2825615		1.390806
NC_000913	2825615	2825620		1.378606
NC_000913	2825620	2825625		1.436117
NC_000913	2825625	2825630		1.398077
NC_000913	2825630	2825635		1.206771
NC_000913	2825635	2825640		1.249254
NC_000913	2825640	2825645		1.188252
NC_000913	2825645	2825650		1.278499
NC_000913	2825650	2825655		1.064246
NC_000913	2825655	2825660		1.040943
NC_000913	2825660	2825665		0.737806
NC_000913	2825665	2825670		0.681340
NC_000913	2825670	2825675		0.544743
NC_000913	2825675	2825680		0.799634
NC_000913	2825680	2825685		0.744631
NC_000913	2825685	2825690		0.923215
NC_000913	2825690	2825695		0.856060
NC_000913	2825695	2825700		1.015791
NC_000913	2825700	2825705		0.942596
NC_000913	2825705	2825710		0.655125
NC_000913	2825710	2825715		0.184347
NC_000913	2825715	2825720		0.125628
NC_000913	2825720	2825725		0.029297
NC_000913	2825725	2825730		0.007094
NC_000913	2825730	2825735		0.011750
NC_000913	2825735	2825740		0.003806
NC_000913	2825740	2825745		0.001393
NC_000913	2825745	2825750		0.000361
NC_000913	2825750	2825755		0.000163
NC_000913	2825755	2825760		0.000078
NC_000913	2825760	2825765		0.000064
NC_000913	2825765	2825770		0.001108
NC_000913	2825770	2825775		0.000646
NC_000913	2825775	2825780		0.053421
NC_000913	2825780	2825785		0.072432
NC_000913	2825785	2825790		0.006924
NC_000913	2825790	2825795		0.040130
NC_000913	2825795	2825800		0.018852
NC_000913	2825800	2825805		0.012410
NC_000913	2825805	2825810		0.063030
NC_000913	2825810	2825815		0.074622
NC_000913	2825815	2825820		0.224998
NC_000913	2825820	2825825		0.209895
NC_000913	2825825	2825830		0.246250
NC_000913	2825830	2825835		0.289878
NC_000913	2825835	2825840		0.278866
NC_000913	2825840	2825845		0.449912
NC_000913	2825845	2825850		0.459362
NC_000913	2825850	2825855		0.507710
NC_000913	2825855	2825860		0.448329
NC_000913	2825860	2825865		0.380434
NC_000913	2825865	2825870		0.394451
NC_000913	2825870	2825875		0.210074
NC_000913	2825875	2825880		0.237168
NC_000913	2825880	2825885		0.173924
NC_000913	2825885	2825890		0.155354
NC_000913	2825890	2825895		0.154012
NC_000913	2825895	2825900		0.148649
NC_000913	2825900	2825905		0.048849
NC_000913	2825905	2825910		0.033545
NC_000913	2825910	2825915		0.021713
NC_000913	2825915	2825920		0.024308
NC_000913	2825920	2825925		0.035109
NC_000913	2825925	2825930		0.039864
NC_000913	2825930	2825935		0.045642
NC_000913	2825935	2825940		0.059625
NC_000913	2825940	2825945		0.067694
NC_000913	2825945	2825950		0.126247
NC_000913	2825950	2825955		0.164146
NC_000913	2825955	2825960		0.292714
NC_000913	2825960	2825965		0.416421
NC_000913	2825965	2825970		0.267195
NC_000913	2825970	2825975		0.258958
NC_000913	2825975	2825980		0.588135
NC_000913	2825980	2825985		0.551732
NC_000913	2825985	2825990		0.499371
NC_000913	2825990	2825995		0.241355
NC_000913	2825995	2826000		0.212697
NC_000913	2826000	2826005		0.098275
NC_000913	2826005	2826010		0.093064
NC_000913	2826010	2826015		0.085582
NC_000913	2826015	2826020		0.081618
NC_000913	2826020	2826025		0.085780
NC_000913	2826025	2826030		0.108260
NC_000913	2826030	2826035		0.209753
NC_000913	2826035	2826040		0.197516
NC_000913	2826040	2826045		0.260267
NC_000913	2826045	2826050		0.212913
NC_000913	2826050	2826055		0.329299
NC_000913	2826055	2826060		0.318325
NC_000913	2826060	2826065		0.301154
NC_000913	2826065	2826070		0.194567
NC_000913	2826070	2826075		0.093674
NC_000913	2826075	2826080		0.073500
NC_000913	2826080	2826085		0.076716
NC_000913	2826085	2826090		0.049747
NC_000913	2826090	2826095		0.043672
NC_000913	2826095	2826100		0.035857
NC_000913	2826100	2826105		0.041079
NC_000913	2826105	2826110		0.046993
NC_000913	2826110	2826115		0.036369
NC_000913	2826115	2826120		0.028404
NC_000913	2826120	2826125		0.026534
NC_000913	2826125	2826130		0.033229
NC_000913	2826130	2826135		0.031423
NC_000913	2826135	2826140		0.033392
NC_000913	2826140	2826145		0.034024
NC_000913	2826145	2826150		0.106038
NC_000913	2826150	2826155		0.231244
NC_000913	2826155	2826160		0.216033
NC_000913	2826160	2826165		0.599738
NC_000913	2826165	2826170		1.572969
NC_000913	2826170	2826175		1.457121
NC_000913	2826175	2826180		2.030848
NC_000913	2826180	2826185		3.727633
NC_000913	2826185	2826190		4.960302
NC_000913	2826190	2826195		4.705740
NC_000913	2826195	2826200		4.623274
NC_000913	2826200	2826205		4.176724
NC_000913	2826205	2826210		3.650438
NC_000913	2826210	2826215		2.881942
NC_000913	2826215	2826220		2.192936
NC_000913	2826220	2826225		1.941940
NC_000913	2826225	2826230		1.593846
NC_000913	2826230	2826235		1.121400
NC_000913	2826235	2826240		0.987552
NC_000913	2826240	2826245		0.784593
NC_000913	2826245	2826250		0.601622
NC_000913	2826250	2826255		0.569140
NC_000913	2826255	2826260		0.507421
NC_000913	2826260	2826265		0.469546
NC_000913	2826265	2826270		0.399049
NC_000913	2826270	2826275		0.164138
NC_000913	2826275	2826280		0.098983
NC_000913	2826280	2826285		0.072010
NC_000913	2826285	2826290		0.033840
NC_000913	2826290	2826295		0.022966
NC_000913	2826295	2826300		0.019890
NC_000913	2826300	2826305		0.022240
NC_000913	2826305	2826310		0.023278
NC_000913	2826310	2826315		0.024362
NC_000913	2826315	2826320		0.017357
NC_000913	2826320	2826325		0.018446
NC_000913	2826325	2826330		0.013183
NC_000913	2826330	2826335		0.018587
NC_000913	2826335	2826340		0.011697
NC_000913	2826340	2826345		0.008305
NC_000913	2826345	2826350		0.006789
NC_000913	2826350	2826355		0.002509
NC_000913	2826355	2826360		0.005217
NC_000913	2826360	2826365		0.001388
NC_000913	2826365	2826370		0.000853
NC_000913	2826370	2826375		0.000404
NC_000913	2826375	2826380		0.000504
NC_000913	2826380	2826385		0.001142
NC_000913	2826385	2826390		0.003258
NC_000913	2826390	2826395		0.008326
NC_000913	2826395	2826400		0.002559
NC_000913	2826400	2826405		0.013120
NC_000913	2826405	2826410		0.013055
NC_000913	2826410	2826415		0.008523
NC_000913	2826415	2826420		0.015957
NC_000913	2826420	2826425		0.017146
NC_000913	2826425	2826430		0.018653
NC_000913	2826430	2826435		0.019785
NC_000913	2826435	2826440		0.019924
NC_000913	2826440	2826445		0.019625
NC_000913	2826445	2826450		0.040825
NC_000913	2826450	2826455		0.062307
NC_000913	2826455	2826460		0.085359
NC_000913	2826460	2826465		0.106994
NC_000913	2826465	2826470		0.067665
NC_000913	2826470	2826475		0.060867
NC_000913	2826475	2826480		0.033957
NC_000913	2826480	2826485		0.031788
NC_000913	2826485	2826490		0.040731
NC_000913	2826490	2826495		0.025216
NC_000913	2826495	2826500		0.031291
NC_000913	2826500	2826505		0.030750
NC_000913	2826505	2826510		0.030054
NC_000913	2826510	2826515		0.033372
NC_000913	2826515	2826520		0.017273
NC_000913	2826520	2826525		0.019333
NC_000913	2826525	2826530		0.025613
NC_000913	2826530	2826535		0.029020
NC_000913	2826535	2826540		0.024109
NC_000913	2826540	2826545		0.016220
NC_000913	2826545	2826550		0.069036
NC_000913	2826550	2826555		0.095481
NC_000913	2826555	2826560		0.058967
NC_000913	2826560	2826565		0.039253
NC_000913	2826565	2826570		0.038550
NC_000913	2826570	2826575		0.037706
NC_000913	2826575	2826580		0.044144
NC_000913	2826580	2826585		0.042167
NC_000913	2826585	2826590		0.051408
NC_000913	2826590	2826595		0.046699
NC_000913	2826595	2826600		0.284784
NC_000913	2826600	2826605		0.335243
NC_000913	2826605	2826610		0.381128
NC_000913	2826610	2826615		0.443818
NC_000913	2826615	2826620		0.361147
NC_000913	2826620	2826625		0.396720
NC_000913	2826625	2826630		0.468953
NC_000913	2826630	2826635		0.485365
NC_000913	2826635	2826640		0.746612
NC_000913	2826640	2826645		0.702852
NC_000913	2826645	2826650		0.858965
NC_000913	2826650	2826655		0.478533
NC_000913	2826655	2826660		0.438287
NC_000913	2826660	2826665		0.128202
NC_000913	2826665	2826670		0.142837
NC_000913	2826670	2826675		0.082136
NC_000913	2826675	2826680		0.048592
NC_000913	2826680	2826685		0.043597
NC_000913	2826685	2826690		0.038939
NC_000913	2826690	2826695		0.048586
NC_000913	2826695	2826700		0.095732
NC_000913	2826700	2826705		0.141649
NC_000913	2826705	2826710		0.348114
NC_000913	2826710	2826715		0.333727
NC_000913	2826715	2826720		0.399538
NC_000913	2826720	2826725		0.535272
NC_000913	2826725	2826730		0.380194
NC_000913	2826730	2826735		0.657768
NC_000913	2826735	2826740		0.541574
NC_000913	2826740	2826745		0.438982
NC_000913	2826745	2826750		0.321147
NC_000913	2826750	2826755		0.348466
NC_000913	2826755	2826760		0.308568
NC_000913	2826760	2826765		0.143150
NC_000913	2826765	2826770		0.151245
NC_000913	2826770	2826775		0.139445
NC_000913	2826775	2826780		0.130751
NC_000913	2826780	2826785		0.147362
NC_000913	2826785	2826790		0.134864
NC_000913	2826790	2826795		0.155764
NC_000913	2826795	2826800		0.138326
NC_000913	2826800	2826805		0.113285
NC_000913	2826805	2826810		0.139821
NC_000913	2826810	2826815		0.179251
NC_000913	2826815	2826820		0.177393
NC_000913	2826820	2826825		0.176768
NC_000913	2826825	2826830		0.152757
NC_000913	2826830	2826835		0.187925
NC_000913	2826835	2826840		0.324188
NC_000913	2826840	2826845		0.362281
NC_000913	2826845	2826850		0.380015
NC_000913	2826850	2826855		0.210767
NC_000913	2826855	2826860		0.248606
NC_000913	2826860	2826865		0.262929
NC_000913	2826865	2826870		0.315275
NC_000913	2826870	2826875		0.353847
NC_000913	2826875	2826880		0.319039
NC_000913	2826880	2826885		0.386750
NC_000913	2826885	2826890		0.949321
NC_000913	2826890	2826895		0.918736
NC_000913	2826895	2826900		1.405750
NC_000913	2826900	2826905		1.556651
NC_000913	2826905	2826910		1.614463
NC_000913	2826910	2826915		0.971817
NC_000913	2826915	2826920		1.296655
NC_000913	2826920	2826925		1.573925
NC_000913	2826925	2826930		0.550074
NC_000913	2826930	2826935		0.334224
NC_000913	2826935	2826940		0.210096
NC_000913	2826940	2826945		0.183302
NC_000913	2826945	2826950		0.185912
NC_000913	2826950	2826955		0.145037
NC_000913	2826955	2826960		0.181610
NC_000913	2826960	2826965		0.199168
NC_000913	2826965	2826970		0.639128
NC_000913	2826970	2826975		0.490760
NC_000913	2826975	2826980		0.554677
NC_000913	2826980	2826985		0.466865
NC_000913	2826985	2826990		0.409656
NC_000913	2826990	2826995		0.559470
NC_000913	2826995	2827000		0.665111
NC_000913	2827000	2827005		0.565531
NC_000913	2827005	2827010		0.437929
NC_000913	2827010	2827015		0.420147
NC_000913	2827015	2827020		0.402706
NC_000913	2827020	2827025		0.463847
NC_000913	2827025	2827030		0.431291
NC_000913	2827030	2827035		0.451222
NC_000913	2827035	2827040		0.426733
NC_000913	2827040	2827045		0.414638
NC_000913	2827045	2827050		0.409303
NC_000913	2827050	2827055		0.335799
NC_000913	2827055	2827060		0.186858
NC_000913	2827060	2827065		0.114281
NC_000913	2827065	2827070		0.121642
NC_000913	2827070	2827075		0.048560
NC_000913	2827075	2827080		0.044883
NC_000913	2827080	2827085		0.036331
NC_000913	2827085	2827090		0.033959
NC_000913	2827090	2827095		0.042533
NC_000913	2827095	2827100		0.091441
NC_000913	2827100	2827105		0.126708
NC_000913	2827105	2827110		0.262247
NC_000913	2827110	2827115		0.630504
NC_000913	2827115	2827120		1.009159
NC_000913	2827120	2827125		0.836632
NC_000913	2827125	2827130		0.537926
NC_000913	2827130	2827135		0.568969
NC_000913	2827135	2827140		0.420009
NC_000913	2827140	2827145		0.320971
NC_000913	2827145	2827150		0.271713
NC_000913	2827150	2827155		0.180754
NC_000913	2827155	2827160		0.252997
NC_000913	2827160	2827165		0.197862
NC_000913	2827165	2827170		0.197319
NC_000913	2827170	2827175		0.205887
NC_000913	2827175	2827180		0.207369
NC_000913	2827180	2827185		0.202245
NC_000913	2827185	2827190		0.246751
NC_000913	2827190	2827195		0.357987
NC_000913	2827195	2827200		0.398482
NC_000913	2827200	2827205		0.439804
NC_000913	2827205	2827210		0.719040
NC_000913	2827210	2827215		0.567473
NC_000913	2827215	2827220		0.558531
NC_000913	2827220	2827225		0.519174
NC_000913	2827225	2827230		0.428705
NC_000913	2827230	2827235		0.316984
NC_000913	2827235	2827240		0.300112
NC_000913	2827240	2827245		0.308002
NC_000913	2827245	2827250		0.331094
NC_000913	2827250	2827255		0.291418
NC_000913	2827255	2827260		0.251237
NC_000913	2827260	2827265		0.259931
NC_000913	2827265	2827270		0.225847
NC_000913	2827270	2827275		0.148492
NC_000913	2827275	2827280		0.111033
NC_000913	2827280	2827285		0.156403
NC_000913	2827285	2827290		0.135036
NC_000913	2827290	2827295		0.113907
NC_000913	2827295	2827300		0.084937
NC_000913	2827300	2827305		0.107840
NC_000913	2827305	2827310		0.132246
NC_000913	2827310	2827315		0.137308
NC_000913	2827315	2827320		0.104211
NC_000913	2827320	2827325		0.102860
NC_000913	2827325	2827330		0.059759
NC_000913	2827330	2827335		0.054788
NC_000913	2827335	2827340		0.052072
NC_000913	2827340	2827345		0.067433
NC_000913	2827345	2827350		0.061307
NC_000913	2827350	2827355		0.090329
NC_000913	2827355	2827360		0.075798
NC_000913	2827360	2827365		0.146414
NC_000913	2827365	2827370		0.177961
NC_000913	2827370	2827375		0.204133
NC_000913	2827375	2827380		0.337872
NC_000913	2827380	2827385		0.356450
NC_000913	2827385	2827390		0.404419
NC_000913	2827390	2827395		0.446201
NC_000913	2827395	2827400		0.441805
NC_000913	2827400	2827405		0.317258
NC_000913	2827405	2827410		0.341483
NC_000913	2827410	2827415		0.332416
NC_000913	2827415	2827420		0.332814
NC_000913	2827420	2827425		0.360737
NC_000913	2827425	2827430		0.682398
NC_000913	2827430	2827435		0.848020
NC_000913	2827435	2827440		0.692840
NC_000913	2827440	2827445		0.353820
NC_000913	2827445	2827450		0.168087
NC_000913	2827450	2827455		0.141960
NC_000913	2827455	2827460		0.118029
NC_000913	2827460	2827465		0.101914
NC_000913	2827465	2827470		0.100381
NC_000913	2827470	2827475		0.062088
NC_000913	2827475	2827480		0.109695
NC_000913	2827480	2827485		0.152581
NC_000913	2827485	2827490		0.401136
NC_000913	2827490	2827495		0.361105
NC_000913	2827495	2827500		0.205244
NC_000913	2827500	2827505		0.180326
NC_000913	2827505	2827510		0.087486
NC_000913	2827510	2827515		0.101620
NC_000913	2827515	2827520		0.108389
NC_000913	2827520	2827525		0.131835
NC_000913	2827525	2827530		0.213598
NC_000913	2827530	2827535		0.153820
NC_000913	2827535	2827540		0.158057
NC_000913	2827540	2827545		0.197773
NC_000913	2827545	2827550		0.239394
NC_000913	2827550	2827555		0.189405
NC_000913	2827555	2827560		0.123378
NC_000913	2827560	2827565		0.070132
NC_000913	2827565	2827570		0.097884
NC_000913	2827570	2827575		0.101083
NC_000913	2827575	2827580		0.066628
NC_000913	2827580	2827585		0.060224
NC_000913	2827585	2827590		0.108586
NC_000913	2827590	2827595		0.097169
NC_000913	2827595	2827600		0.119549
NC_000913	2827600	2827605		0.189100
NC_000913	2827605	2827610		0.163037
NC_000913	2827610	2827615		0.166949
NC_000913	2827615	2827620		0.268891
NC_000913	2827620	2827625		0.262382
NC_000913	2827625	2827630		0.207681
NC_000913	2827630	2827635		0.163030
NC_000913	2827635	2827640		0.136220
NC_000913	2827640	2827645		0.206042
NC_000913	2827645	2827650		0.128833
NC_000913	2827650	2827655		0.119751
NC_000913	2827655	2827660		0.151961
NC_000913	2827660	2827665		0.167210
NC_000913	2827665	2827670		0.184343
NC_000913	2827670	2827675		0.173301
NC_000913	2827675	2827680		0.201810
NC_000913	2827680	2827685		0.204546
NC_000913	2827685	2827690		0.191056
NC_000913	2827690	2827695		0.299984
NC_000913	2827695	2827700		0.313327
NC_000913	2827700	2827705		0.359369
NC_000913	2827705	2827710		0.206933
NC_000913	2827710	2827715		0.152662
NC_000913	2827715	2827720		0.094581
NC_000913	2827720	2827725		0.095322
NC_000913	2827725	2827730		0.069798
NC_000913	2827730	2827735		0.085016
NC_000913	2827735	2827740		0.159824
NC_000913	2827740	2827745		0.170951
NC_000913	2827745	2827750		0.234838
NC_000913	2827750	2827755		0.271826
NC_000913	2827755	2827760		0.280968
NC_000913	2827760	2827765		0.291077
NC_000913	2827765	2827770		0.341375
NC_000913	2827770	2827775		0.386581
NC_000913	2827775	2827780		0.394009
NC_000913	2827780	2827785		0.362813
NC_000913	2827785	2827790		0.310293
NC_000913	2827790	2827795		0.317262
NC_000913	2827795	2827800		0.310560
NC_000913	2827800	2827805		0.346611
NC_000913	2827805	2827810		0.340000
NC_000913	2827810	2827815		0.318220
NC_000913	2827815	2827820		0.518023
NC_000913	2827820	2827825		0.484532
NC_000913	2827825	2827830		0.488831
NC_000913	2827830	2827835		0.259223
NC_000913	2827835	2827840		0.299194
NC_000913	2827840	2827845		0.245101
NC_000913	2827845	2827850		0.254261
NC_000913	2827850	2827855		0.291683
NC_000913	2827855	2827860		0.223364
NC_000913	2827860	2827865		0.304464
NC_000913	2827865	2827870		0.273208
NC_000913	2827870	2827875		0.346495
NC_000913	2827875	2827880		0.315684
NC_000913	2827880	2827885		0.211367
NC_000913	2827885	2827890		0.193878
NC_000913	2827890	2827895		0.251648
NC_000913	2827895	2827900		0.185308
NC_000913	2827900	2827905		0.178826
NC_000913	2827905	2827910		0.172832
NC_000913	2827910	2827915		0.111886
NC_000913	2827915	2827920		0.102355
NC_000913	2827920	2827925		0.065820
NC_000913	2827925	2827930		0.075153
NC_000913	2827930	2827935		0.079576
NC_000913	2827935	2827940		0.078714
NC_000913	2827940	2827945		0.101905
NC_000913	2827945	2827950		0.093018
NC_000913	2827950	2827955		0.104371
NC_000913	2827955	2827960		0.106408
NC_000913	2827960	2827965		0.095537
NC_000913	2827965	2827970		0.045321
NC_000913	2827970	2827975		0.049975
NC_000913	2827975	2827980		0.046234
NC_000913	2827980	2827985		0.049652
NC_000913	2827985	2827990		0.018894
NC_000913	2827990	2827995		0.020680
NC_000913	2827995	2828000		0.014194
NC_000913	2828000	2828005		0.019272
NC_000913	2828005	2828010		0.025165
NC_000913	2828010	2828015		0.091467
NC_000913	2828015	2828020		0.083468
NC_000913	2828020	2828025		0.131708
NC_000913	2828025	2828030		0.188278
NC_000913	2828030	2828035		0.088982
NC_000913	2828035	2828040		0.066126
NC_000913	2828040	2828045		0.068451
NC_000913	2828045	2828050		0.061986
NC_000913	2828050	2828055		0.096178
NC_000913	2828055	2828060		0.113488
NC_000913	2828060	2828065		0.145834
NC_000913	2828065	2828070		0.172209
NC_000913	2828070	2828075		0.304050
NC_000913	2828075	2828080		0.210707
NC_000913	2828080	2828085		0.213087
NC_000913	2828085	2828090		0.130518
NC_000913	2828090	2828095		0.114166
NC_000913	2828095	2828100		0.090970
NC_000913	2828100	2828105		0.086767
NC_000913	2828105	2828110		0.077859
NC_000913	2828110	2828115		0.053784
NC_000913	2828115	2828120		0.032806
NC_000913	2828120	2828125		0.017344
NC_000913	2828125	2828130		0.016640
NC_000913	2828130	2828135		0.016419
NC_000913	2828135	2828140		0.038447
NC_000913	2828140	2828145		0.036495
NC_000913	2828145	2828150		0.036638
NC_000913	2828150	2828155		0.102412
NC_000913	2828155	2828160		0.251024
NC_000913	2828160	2828165		0.325388
NC_000913	2828165	2828170		0.323969
NC_000913	2828170	2828175		0.261139
NC_000913	2828175	2828180		0.347619
NC_000913	2828180	2828185		0.428894
NC_000913	2828185	2828190		0.535367
NC_000913	2828190	2828195		0.757518
NC_000913	2828195	2828200		0.722390
NC_000913	2828200	2828205		0.679402
NC_000913	2828205	2828210		0.612023
NC_000913	2828210	2828215		0.613267
NC_000913	2828215	2828220		0.615645
NC_000913	2828220	2828225		0.552889
NC_000913	2828225	2828230		0.532454
NC_000913	2828230	2828235		0.626947
NC_000913	2828235	2828240		0.773497
NC_000913	2828240	2828245		0.545833
NC_000913	2828245	2828250		0.631801
NC_000913	2828250	2828255		0.583447
NC_000913	2828255	2828260		0.587428
NC_000913	2828260	2828265		0.630513
NC_000913	2828265	2828270		1.175291
NC_000913	2828270	2828275		1.619605
NC_000913	2828275	2828280		2.773032
NC_000913	2828280	2828285		5.303129
NC_000913	2828285	2828290		6.675530
NC_000913	2828290	2828295		6.949228
NC_000913	2828295	2828300		6.838322
NC_000913	2828300	2828305		7.179784
NC_000913	2828305	2828310		6.937922
NC_000913	2828310	2828315		8.802790
NC_000913	2828315	2828320		7.459745
NC_000913	2828320	2828325		5.585200
NC_000913	2828325	2828330		4.858302
NC_000913	2828330	2828335		4.010213
NC_000913	2828335	2828340		3.071390
NC_000913	2828340	2828345		2.822165
NC_000913	2828345	2828350		2.511402
NC_000913	2828350	2828355		1.870422
NC_000913	2828355	2828360		1.149298
NC_000913	2828360	2828365		1.137909
NC_000913	2828365	2828370		1.255722
NC_000913	2828370	2828375		1.108060
NC_000913	2828375	2828380		1.368986
NC_000913	2828380	2828385		1.179105
NC_000913	2828385	2828390		0.251818
NC_000913	2828390	2828395		0.217017
NC_000913	2828395	2828400		0.251049
NC_000913	2828400	2828405		0.287200
NC_000913	2828405	2828410		0.271803
NC_000913	2828410	2828415		0.268508
NC_000913	2828415	2828420		0.356719
NC_000913	2828420	2828425		0.718533
NC_000913	2828425	2828430		0.837965
NC_000913	2828430	2828435		0.586222
NC_000913	2828435	2828440		0.483302
NC_000913	2828440	2828445		0.464465
NC_000913	2828445	2828450		0.238458
NC_000913	2828450	2828455		0.203855
NC_000913	2828455	2828460		0.164371
NC_000913	2828460	2828465		0.138320
NC_000913	2828465	2828470		0.168876
NC_000913	2828470	2828475		0.175952
NC_000913	2828475	2828480		0.228097
NC_000913	2828480	2828485		0.323612
NC_000913	2828485	2828490		0.614073
NC_000913	2828490	2828495		0.879048
NC_000913	2828495	2828500		0.681635
NC_000913	2828500	2828505		0.659051
NC_000913	2828505	2828510		0.468558
NC_000913	2828510	2828515		0.428067
NC_000913	2828515	2828520		0.553153
NC_000913	2828520	2828525		0.544259
NC_000913	2828525	2828530		0.925016
NC_000913	2828530	2828535		1.407612
NC_000913	2828535	2828540		1.148540
NC_000913	2828540	2828545		1.434647
NC_000913	2828545	2828550		1.125757
NC_000913	2828550	2828555		1.146223
NC_000913	2828555	2828560		1.004806
NC_000913	2828560	2828565		0.593700
NC_000913	2828565	2828570		0.605391
NC_000913	2828570	2828575		0.593406
NC_000913	2828575	2828580		0.579737
NC_000913	2828580	2828585		0.479301
NC_000913	2828585	2828590		0.652654
NC_000913	2828590	2828595		0.744248
NC_000913	2828595	2828600		0.662536
NC_000913	2828600	2828605		0.677872
NC_000913	2828605	2828610		0.679713
NC_000913	2828610	2828615		1.011849
NC_000913	2828615	2828620		0.737068
NC_000913	2828620	2828625		0.624849
NC_000913	2828625	2828630		0.511007
NC_000913	2828630	2828635		0.588220
NC_000913	2828635	2828640		0.460271
NC_000913	2828640	2828645		0.310971
NC_000913	2828645	2828650		0.317188
NC_000913	2828650	2828655		0.343248
NC_000913	2828655	2828660		0.362195
NC_000913	2828660	2828665		0.406269
NC_000913	2828665	2828670		0.361294
NC_000913	2828670	2828675		0.322081
NC_000913	2828675	2828680		0.353126
NC_000913	2828680	2828685		0.398911
NC_000913	2828685	2828690		0.384995
NC_000913	2828690	2828695		0.421767
NC_000913	2828695	2828700		0.534917
NC_000913	2828700	2828705		0.408484
NC_000913	2828705	2828710		0.515168
NC_000913	2828710	2828715		0.436413
NC_000913	2828715	2828720		0.611813
NC_000913	2828720	2828725		0.592369
NC_000913	2828725	2828730		0.546050
NC_000913	2828730	2828735		0.575885
NC_000913	2828735	2828740		0.494889
NC_000913	2828740	2828745		0.541206
NC_000913	2828745	2828750		0.519215
NC_000913	2828750	2828755		0.569319
NC_000913	2828755	2828760		0.652250
NC_000913	2828760	2828765		0.663977
NC_000913	2828765	2828770		0.684645
NC_000913	2828770	2828775		0.705121
NC_000913	2828775	2828780		0.541933
NC_000913	2828780	2828785		0.491083
NC_000913	2828785	2828790		0.431440
NC_000913	2828790	2828795		0.461470
NC_000913	2828795	2828800		0.436411
NC_000913	2828800	2828805		0.454165
NC_000913	2828805	2828810		0.494513
NC_000913	2828810	2828815		0.604641
NC_000913	2828815	2828820		0.651329
NC_000913	2828820	2828825		0.825683
NC_000913	2828825	2828830		0.723917
NC_000913	2828830	2828835		0.345545
NC_000913	2828835	2828840		0.087051
NC_000913	2828840	2828845		0.130517
NC_000913	2828845	2828850		0.107998
NC_000913	2828850	2828855		0.117714
NC_000913	2828855	2828860		0.136726
NC_000913	2828860	2828865		0.146852
NC_000913	2828865	2828870		0.166594
NC_000913	2828870	2828875		0.153731
NC_000913	2828875	2828880		0.343609
NC_000913	2828880	2828885		0.265274
NC_000913	2828885	2828890		0.374775
NC_000913	2828890	2828895		0.291336
NC_000913	2828895	2828900		0.225450
NC_000913	2828900	2828905		0.151522
NC_000913	2828905	2828910		0.159235
NC_000913	2828910	2828915		0.131932
NC_000913	2828915	2828920		0.063802
NC_000913	2828920	2828925		0.060567
NC_000913	2828925	2828930		0.045212
NC_000913	2828930	2828935		0.052625
NC_000913	2828935	2828940		0.051404
NC_000913	2828940	2828945		0.186952
NC_000913	2828945	2828950		0.166466
NC_000913	2828950	2828955		0.159489
NC_000913	2828955	2828960		0.127927
NC_000913	2828960	2828965		0.124049
NC_000913	2828965	2828970		0.107104
NC_000913	2828970	2828975		0.105274
NC_000913	2828975	2828980		0.101778
NC_000913	2828980	2828985		0.101593
NC_000913	2828985	2828990		0.095490
NC_000913	2828990	2828995		0.041332
NC_000913	2828995	2829000		0.032619
NC_000913	2829000	2829005		0.034388
NC_000913	2829005	2829010		0.040256
NC_000913	2829010	2829015		0.021087
NC_000913	2829015	2829020		0.032083
NC_000913	2829020	2829025		0.096352
NC_000913	2829025	2829030		0.117086
NC_000913	2829030	2829035		0.166618
NC_000913	2829035	2829040		0.275204
NC_000913	2829040	2829045		0.317337
NC_000913	2829045	2829050		0.287131
NC_000913	2829050	2829055		0.344311
NC_000913	2829055	2829060		0.208406
NC_000913	2829060	2829065		0.176773
NC_000913	2829065	2829070		0.170814
NC_000913	2829070	2829075		0.192919
NC_000913	2829075	2829080		0.183318
NC_000913	2829080	2829085		0.293438
NC_000913	2829085	2829090		0.365484
NC_000913	2829090	2829095		0.662490
NC_000913	2829095	2829100		0.691281
NC_000913	2829100	2829105		0.667689
NC_000913	2829105	2829110		0.785986
NC_000913	2829110	2829115		0.803098
NC_000913	2829115	2829120		0.750698
NC_000913	2829120	2829125		1.018619
NC_000913	2829125	2829130		1.216218
NC_000913	2829130	2829135		1.076342
NC_000913	2829135	2829140		0.929485
NC_000913	2829140	2829145		0.788260
NC_000913	2829145	2829150		0.664855
NC_000913	2829150	2829155		0.680379
NC_000913	2829155	2829160		0.620538
NC_000913	2829160	2829165		0.569233
NC_000913	2829165	2829170		0.616884
NC_000913	2829170	2829175		0.903101
NC_000913	2829175	2829180		0.625090
NC_000913	2829180	2829185		0.322746
NC_000913	2829185	2829190		0.403942
NC_000913	2829190	2829195		0.371552
NC_000913	2829195	2829200		0.524107
NC_000913	2829200	2829205		0.685066
NC_000913	2829205	2829210		0.635258
NC_000913	2829210	2829215		0.663317
NC_000913	2829215	2829220		0.602129
NC_000913	2829220	2829225		0.442874
NC_000913	2829225	2829230		0.476803
NC_000913	2829230	2829235		0.576292
NC_000913	2829235	2829240		0.407038
NC_000913	2829240	2829245		0.350778
NC_000913	2829245	2829250		0.268627
NC_000913	2829250	2829255		0.301881
NC_000913	2829255	2829260		0.774149
NC_000913	2829260	2829265		0.914299
NC_000913	2829265	2829270		0.650010
NC_000913	2829270	2829275		0.457989
NC_000913	2829275	2829280		0.270426
NC_000913	2829280	2829285		0.299341
NC_000913	2829285	2829290		0.265826
NC_000913	2829290	2829295		0.252178
NC_000913	2829295	2829300		0.333864
NC_000913	2829300	2829305		0.383956
NC_000913	2829305	2829310		0.433087
NC_000913	2829310	2829315		0.372811
NC_000913	2829315	2829320		0.547596
NC_000913	2829320	2829325		0.603388
NC_000913	2829325	2829330		0.790807
NC_000913	2829330	2829335		0.771175
NC_000913	2829335	2829340		0.540111
NC_000913	2829340	2829345		0.418739
NC_000913	2829345	2829350		0.347480
NC_000913	2829350	2829355		0.365945
NC_000913	2829355	2829360		0.222619
NC_000913	2829360	2829365		0.088055
NC_000913	2829365	2829370		0.074538
NC_000913	2829370	2829375		0.088660
NC_000913	2829375	2829380		0.085842
NC_000913	2829380	2829385		0.075295
NC_000913	2829385	2829390		0.130376
NC_000913	2829390	2829395		0.185576
NC_000913	2829395	2829400		0.337355
NC_000913	2829400	2829405		0.407295
NC_000913	2829405	2829410		0.442325
NC_000913	2829410	2829415		0.235485
NC_000913	2829415	2829420		0.192656
NC_000913	2829420	2829425		0.124068
NC_000913	2829425	2829430		0.169731
NC_000913	2829430	2829435		0.192006
NC_000913	2829435	2829440		0.117443
NC_000913	2829440	2829445		0.196084
NC_000913	2829445	2829450		0.509357
NC_000913	2829450	2829455		0.664725
NC_000913	2829455	2829460		0.635075
NC_000913	2829460	2829465		0.690800
NC_000913	2829465	2829470		0.409192
NC_000913	2829470	2829475		0.452910
NC_000913	2829475	2829480		0.493292
NC_000913	2829480	2829485		0.476295
NC_000913	2829485	2829490		0.642748
NC_000913	2829490	2829495		0.656898
NC_000913	2829495	2829500		0.679829
NC_000913	2829500	2829505		0.662466
NC_000913	2829505	2829510		0.571544
NC_000913	2829510	2829515		0.573068
NC_000913	2829515	2829520		0.420402
NC_000913	2829520	2829525		0.398683
NC_000913	2829525	2829530		0.359491
NC_000913	2829530	2829535		0.263650
NC_000913	2829535	2829540		0.218312
NC_000913	2829540	2829545		0.231220
NC_000913	2829545	2829550		0.126290
NC_000913	2829550	2829555		0.146771
NC_000913	2829555	2829560		0.185139
NC_000913	2829560	2829565		0.484348
NC_000913	2829565	2829570		0.514082
NC_000913	2829570	2829575		0.681560
NC_000913	2829575	2829580		0.948706
NC_000913	2829580	2829585		1.768161
NC_000913	2829585	2829590		1.741545
NC_000913	2829590	2829595		1.266932
NC_000913	2829595	2829600		1.232997
NC_000913	2829600	2829605		1.277920
NC_000913	2829605	2829610		1.353702
NC_000913	2829610	2829615		1.634566
NC_000913	2829615	2829620		1.460125
NC_000913	2829620	2829625		0.886620
NC_000913	2829625	2829630		0.618081
NC_000913	2829630	2829635		0.481828
NC_000913	2829635	2829640		0.148712
NC_000913	2829640	2829645		0.113531
NC_000913	2829645	2829650		0.121950
NC_000913	2829650	2829655		0.117214
NC_000913	2829655	2829660		0.090489
NC_000913	2829660	2829665		0.093393
NC_000913	2829665	2829670		0.135234
NC_000913	2829670	2829675		0.109098
NC_000913	2829675	2829680		0.060659
NC_000913	2829680	2829685		0.080662
NC_000913	2829685	2829690		0.090331
NC_000913	2829690	2829695		0.098157
NC_000913	2829695	2829700		0.083833
NC_000913	2829700	2829705		0.085606
NC_000913	2829705	2829710		0.125247
NC_000913	2829710	2829715		0.179843
NC_000913	2829715	2829720		0.402552
NC_000913	2829720	2829725		0.411142
NC_000913	2829725	2829730		0.943250
NC_000913	2829730	2829735		0.557247
NC_000913	2829735	2829740		0.500992
NC_000913	2829740	2829745		0.338857
NC_000913	2829745	2829750		0.219228
NC_000913	2829750	2829755		0.201699
NC_000913	2829755	2829760		0.216958
NC_000913	2829760	2829765		0.248557
NC_000913	2829765	2829770		0.241884
NC_000913	2829770	2829775		0.253491
NC_000913	2829775	2829780		0.249904
NC_000913	2829780	2829785		0.304994
NC_000913	2829785	2829790		0.250965
NC_000913	2829790	2829795		0.250061
NC_000913	2829795	2829800		0.271895
NC_000913	2829800	2829805		0.677707
NC_000913	2829805	2829810		0.891937
NC_000913	2829810	2829815		1.034373
NC_000913	2829815	2829820		1.554102
NC_000913	2829820	2829825		1.539569
NC_000913	2829825	2829830		1.342519
NC_000913	2829830	2829835		1.001847
NC_000913	2829835	2829840		1.029346
NC_000913	2829840	2829845		1.101448
NC_000913	2829845	2829850		1.127445
NC_000913	2829850	2829855		0.866313
NC_000913	2829855	2829860		0.737500
NC_000913	2829860	2829865		0.781422
NC_000913	2829865	2829870		0.372500
NC_000913	2829870	2829875		0.388479
NC_000913	2829875	2829880		0.354165
NC_000913	2829880	2829885		0.356070
NC_000913	2829885	2829890		0.341505
NC_000913	2829890	2829895		0.353064
NC_000913	2829895	2829900		0.526434
NC_000913	2829900	2829905		0.540854
NC_000913	2829905	2829910		0.555450
NC_000913	2829910	2829915		0.420973
NC_000913	2829915	2829920		0.360803
NC_000913	2829920	2829925		0.425729
NC_000913	2829925	2829930		0.237438
NC_000913	2829930	2829935		0.180294
NC_000913	2829935	2829940		0.154129
NC_000913	2829940	2829945		0.159435
NC_000913	2829945	2829950		0.132660
NC_000913	2829950	2829955		0.129390
NC_000913	2829955	2829960		0.100345
NC_000913	2829960	2829965		0.066122
NC_000913	2829965	2829970		0.293465
NC_000913	2829970	2829975		0.244952
NC_000913	2829975	2829980		0.271170
NC_000913	2829980	2829985		0.315202
NC_000913	2829985	2829990		0.202741
NC_000913	2829990	2829995		0.199809
NC_000913	2829995	2830000		0.212179
NC_000913	2830000	2830005		0.197295
NC_000913	2830005	2830010		0.208109
NC_000913	2830010	2830015		0.230969
NC_000913	2830015	2830020		0.211468
NC_000913	2830020	2830025		0.261735
NC_000913	2830025	2830030		0.217506
NC_000913	2830030	2830035		0.208508
NC_000913	2830035	2830040		0.097969
NC_000913	2830040	2830045		0.063802
NC_000913	2830045	2830050		0.055648
NC_000913	2830050	2830055		0.059986
NC_000913	2830055	2830060		0.046586
NC_000913	2830060	2830065		0.050547
NC_000913	2830065	2830070		0.055225
NC_000913	2830070	2830075		0.047051
NC_000913	2830075	2830080		0.106325
NC_000913	2830080	2830085		0.137913
NC_000913	2830085	2830090		0.127155
NC_000913	2830090	2830095		0.123718
NC_000913	2830095	2830100		0.184207
NC_000913	2830100	2830105		0.200239
NC_000913	2830105	2830110		0.152644
NC_000913	2830110	2830115		0.115539
NC_000913	2830115	2830120		0.109581
NC_000913	2830120	2830125		0.117146
NC_000913	2830125	2830130		0.142377
NC_000913	2830130	2830135		0.171162
NC_000913	2830135	2830140		0.128674
NC_000913	2830140	2830145		0.276776
NC_000913	2830145	2830150		0.280360
NC_000913	2830150	2830155		0.304201
NC_000913	2830155	2830160		0.234340
NC_000913	2830160	2830165		0.089038
NC_000913	2830165	2830170		0.123692
NC_000913	2830170	2830175		0.131198
NC_000913	2830175	2830180		0.118484
NC_000913	2830180	2830185		0.131135
NC_000913	2830185	2830190		0.140207
NC_000913	2830190	2830195		0.110460
NC_000913	2830195	2830200		0.071143
NC_000913	2830200	2830205		0.074091
NC_000913	2830205	2830210		0.076838
NC_000913	2830210	2830215		0.080013
NC_000913	2830215	2830220		0.122231
NC_000913	2830220	2830225		0.148569
NC_000913	2830225	2830230		0.168492
NC_000913	2830230	2830235		0.563450
NC_000913	2830235	2830240		0.260485
NC_000913	2830240	2830245		0.320033
NC_000913	2830245	2830250		0.226180
NC_000913	2830250	2830255		0.194570
NC_000913	2830255	2830260		0.155144
NC_000913	2830260	2830265		0.080015
NC_000913	2830265	2830270		0.078738
NC_000913	2830270	2830275		0.085849
NC_000913	2830275	2830280		0.079867
NC_000913	2830280	2830285		0.068477
NC_000913	2830285	2830290		0.056394
NC_000913	2830290	2830295		0.257074
NC_000913	2830295	2830300		0.248739
NC_000913	2830300	2830305		0.109775
NC_000913	2830305	2830310		0.084220
NC_000913	2830310	2830315		0.080531
NC_000913	2830315	2830320		0.076446
NC_000913	2830320	2830325		0.081338
NC_000913	2830325	2830330		0.090471
NC_000913	2830330	2830335		0.160802
NC_000913	2830335	2830340		0.171151
NC_000913	2830340	2830345		0.269088
NC_000913	2830345	2830350		0.298887
NC_000913	2830350	2830355		0.310485
NC_000913	2830355	2830360		0.229299
NC_000913	2830360	2830365		0.138483
NC_000913	2830365	2830370		0.160389
NC_000913	2830370	2830375		0.146516
NC_000913	2830375	2830380		0.118085
NC_000913	2830380	2830385		0.134823
NC_000913	2830385	2830390		0.168346
NC_000913	2830390	2830395		0.199056
NC_000913	2830395	2830400		0.194853
NC_000913	2830400	2830405		0.231358
NC_000913	2830405	2830410		0.264865
NC_000913	2830410	2830415		0.507482
NC_000913	2830415	2830420		0.320107
NC_000913	2830420	2830425		0.172335
NC_000913	2830425	2830430		0.143096
NC_000913	2830430	2830435		0.144690
NC_000913	2830435	2830440		0.150709
NC_000913	2830440	2830445		0.190430
NC_000913	2830445	2830450		0.190197
NC_000913	2830450	2830455		0.218785
NC_000913	2830455	2830460		0.394839
NC_000913	2830460	2830465		0.448942
NC_000913	2830465	2830470		0.539821
NC_000913	2830470	2830475		0.659166
NC_000913	2830475	2830480		0.692500
NC_000913	2830480	2830485		0.507775
NC_000913	2830485	2830490		0.494169
NC_000913	2830490	2830495		0.336378
NC_000913	2830495	2830500		0.307040
NC_000913	2830500	2830505		0.222233
NC_000913	2830505	2830510		0.202106
NC_000913	2830510	2830515		0.194875
NC_000913	2830515	2830520		0.158654
NC_000913	2830520	2830525		0.218097
NC_000913	2830525	2830530		0.258534
NC_000913	2830530	2830535		0.227678
NC_000913	2830535	2830540		0.153972
NC_000913	2830540	2830545		0.209274
NC_000913	2830545	2830550		0.154111
NC_000913	2830550	2830555		0.112994
NC_000913	2830555	2830560		0.143528
NC_000913	2830560	2830565		0.177794
NC_000913	2830565	2830570		0.154142
NC_000913	2830570	2830575		0.120821
NC_000913	2830575	2830580		0.098386
NC_000913	2830580	2830585		0.100520
NC_000913	2830585	2830590		0.099227
NC_000913	2830590	2830595		0.109277
NC_000913	2830595	2830600		0.130111
NC_000913	2830600	2830605		0.109117
NC_000913	2830605	2830610		0.164144
NC_000913	2830610	2830615		0.247515
NC_000913	2830615	2830620		0.059397
NC_000913	2830620	2830625		0.051651
NC_000913	2830625	2830630		0.044593
NC_000913	2830630	2830635		0.048312
NC_000913	2830635	2830640		0.049559
NC_000913	2830640	2830645		0.045312
NC_000913	2830645	2830650		0.060099
NC_000913	2830650	2830655		0.074216
NC_000913	2830655	2830660		0.069461
NC_000913	2830660	2830665		0.069885
NC_000913	2830665	2830670		0.065046
NC_000913	2830670	2830675		0.045355
NC_000913	2830675	2830680		0.067818
NC_000913	2830680	2830685		0.061059
NC_000913	2830685	2830690		0.024064
NC_000913	2830690	2830695		0.015287
NC_000913	2830695	2830700		0.015576
NC_000913	2830700	2830705		0.021500
NC_000913	2830705	2830710		0.022853
NC_000913	2830710	2830715		0.016795
NC_000913	2830715	2830720		0.018247
NC_000913	2830720	2830725		0.057000
NC_000913	2830725	2830730		0.035594
NC_000913	2830730	2830735		0.029786
NC_000913	2830735	2830740		0.026958
NC_000913	2830740	2830745		0.055964
NC_000913	2830745	2830750		0.046394
NC_000913	2830750	2830755		0.055954
NC_000913	2830755	2830760		0.049430
NC_000913	2830760	2830765		0.048381
NC_000913	2830765	2830770		0.058766
NC_000913	2830770	2830775		0.029938
NC_000913	2830775	2830780		0.080938
NC_000913	2830780	2830785		0.045593
NC_000913	2830785	2830790		0.117954
NC_000913	2830790	2830795		0.172703
NC_000913	2830795	2830800		0.216676
NC_000913	2830800	2830805		0.316454
NC_000913	2830805	2830810		0.313081
NC_000913	2830810	2830815		0.260200
NC_000913	2830815	2830820		0.324020
NC_000913	2830820	2830825		0.304078
NC_000913	2830825	2830830		0.328001
NC_000913	2830830	2830835		0.280045
NC_000913	2830835	2830840		0.325403
NC_000913	2830840	2830845		0.297938
NC_000913	2830845	2830850		0.292435
NC_000913	2830850	2830855		0.303777
NC_000913	2830855	2830860		0.257770
NC_000913	2830860	2830865		0.153996
NC_000913	2830865	2830870		0.183055
NC_000913	2830870	2830875		0.165815
NC_000913	2830875	2830880		0.155292
NC_000913	2830880	2830885		0.105376
NC_000913	2830885	2830890		0.207104
NC_000913	2830890	2830895		0.247955
NC_000913	2830895	2830900		0.144536
NC_000913	2830900	2830905		0.139994
NC_000913	2830905	2830910		0.117559
NC_000913	2830910	2830915		0.101553
NC_000913	2830915	2830920		0.127066
NC_000913	2830920	2830925		0.111485
NC_000913	2830925	2830930		0.122707
NC_000913	2830930	2830935		0.105572
NC_000913	2830935	2830940		0.092371
NC_000913	2830940	2830945		0.053925
NC_000913	2830945	2830950		0.058124
NC_000913	2830950	2830955		0.057124
NC_000913	2830955	2830960		0.064380
NC_000913	2830960	2830965		0.083158
NC_000913	2830965	2830970		0.095178
NC_000913	2830970	2830975		0.094848
NC_000913	2830975	2830980		0.105427
NC_000913	2830980	2830985		0.200609
NC_000913	2830985	2830990		0.224464
NC_000913	2830990	2830995		0.310359
NC_000913	2830995	2831000		0.348962
NC_000913	2831000	2831005		0.331672
NC_000913	2831005	2831010		0.296220
NC_000913	2831010	2831015		0.117764
NC_000913	2831015	2831020		0.039884
NC_000913	2831020	2831025		0.055201
NC_000913	2831025	2831030		0.052373
NC_000913	2831030	2831035		0.048896
NC_000913	2831035	2831040		0.049122
NC_000913	2831040	2831045		0.036562
NC_000913	2831045	2831050		0.038947
NC_000913	2831050	2831055		0.041476
NC_000913	2831055	2831060		0.085911
NC_000913	2831060	2831065		0.068047
NC_000913	2831065	2831070		0.099689
NC_000913	2831070	2831075		0.083984
NC_000913	2831075	2831080		0.111213
NC_000913	2831080	2831085		0.124510
NC_000913	2831085	2831090		0.106892
NC_000913	2831090	2831095		0.126408
NC_000913	2831095	2831100		0.148402
NC_000913	2831100	2831105		0.164267
NC_000913	2831105	2831110		0.158174
NC_000913	2831110	2831115		0.148684
NC_000913	2831115	2831120		0.150152
NC_000913	2831120	2831125		0.150971
NC_000913	2831125	2831130		0.143095
NC_000913	2831130	2831135		0.124832
NC_000913	2831135	2831140		0.150315
NC_000913	2831140	2831145		0.158098
NC_000913	2831145	2831150		0.144206
NC_000913	2831150	2831155		0.135394
NC_000913	2831155	2831160		0.102218
NC_000913	2831160	2831165		0.102961
NC_000913	2831165	2831170		0.086926
NC_000913	2831170	2831175		0.079729
NC_000913	2831175	2831180		0.133896
NC_000913	2831180	2831185		0.207445
NC_000913	2831185	2831190		0.210952
NC_000913	2831190	2831195		0.256848
NC_000913	2831195	2831200		0.281978
NC_000913	2831200	2831205		0.177709
NC_000913	2831205	2831210		0.063535
NC_000913	2831210	2831215		0.069800
NC_000913	2831215	2831220		0.064695
NC_000913	2831220	2831225		0.067710
NC_000913	2831225	2831230		0.078969
NC_000913	2831230	2831235		0.098170
NC_000913	2831235	2831240		0.129264
NC_000913	2831240	2831245		0.315039
NC_000913	2831245	2831250		0.296224
NC_000913	2831250	2831255		0.312963
NC_000913	2831255	2831260		0.369356
NC_000913	2831260	2831265		0.249352
NC_000913	2831265	2831270		0.251473
NC_000913	2831270	2831275		0.256665
NC_000913	2831275	2831280		0.306750
NC_000913	2831280	2831285		0.305074
NC_000913	2831285	2831290		0.286503
NC_000913	2831290	2831295		0.308444
NC_000913	2831295	2831300		0.335776
NC_000913	2831300	2831305		0.334225
NC_000913	2831305	2831310		0.361673
NC_000913	2831310	2831315		0.238145
NC_000913	2831315	2831320		0.287264
NC_000913	2831320	2831325		0.263968
NC_000913	2831325	2831330		0.284923
NC_000913	2831330	2831335		0.504006
NC_000913	2831335	2831340		0.608992
NC_000913	2831340	2831345		0.763357
NC_000913	2831345	2831350		0.851826
NC_000913	2831350	2831355		0.870399
NC_000913	2831355	2831360		0.922165
NC_000913	2831360	2831365		1.002795
NC_000913	2831365	2831370		1.030610
NC_000913	2831370	2831375		1.095484
NC_000913	2831375	2831380		0.689874
NC_000913	2831380	2831385		0.335362
NC_000913	2831385	2831390		0.253976
NC_000913	2831390	2831395		0.214992
NC_000913	2831395	2831400		0.231154
NC_000913	2831400	2831405		0.219418
NC_000913	2831405	2831410		0.290986
NC_000913	2831410	2831415		0.246760
NC_000913	2831415	2831420		0.440066
NC_000913	2831420	2831425		0.543322
NC_000913	2831425	2831430		0.628891
NC_000913	2831430	2831435		0.624907
NC_000913	2831435	2831440		0.714153
NC_000913	2831440	2831445		0.665176
NC_000913	2831445	2831450		0.652616
NC_000913	2831450	2831455		0.611746
NC_000913	2831455	2831460		0.651605
NC_000913	2831460	2831465		0.591929
NC_000913	2831465	2831470		0.523451
NC_000913	2831470	2831475		0.456435
NC_000913	2831475	2831480		0.448095
NC_000913	2831480	2831485		0.448287
NC_000913	2831485	2831490		0.378937
NC_000913	2831490	2831495		0.279484
NC_000913	2831495	2831500		0.414428
NC_000913	2831500	2831505		0.450734
NC_000913	2831505	2831510		0.369422
NC_000913	2831510	2831515		0.352633
NC_000913	2831515	2831520		0.208760
NC_000913	2831520	2831525		0.232289
NC_000913	2831525	2831530		0.241933
NC_000913	2831530	2831535		0.172950
NC_000913	2831535	2831540		0.245141
NC_000913	2831540	2831545		0.264133
NC_000913	2831545	2831550		0.281939
NC_000913	2831550	2831555		0.382548
NC_000913	2831555	2831560		0.472656
NC_000913	2831560	2831565		0.589820
NC_000913	2831565	2831570		0.883670
NC_000913	2831570	2831575		0.790221
NC_000913	2831575	2831580		0.559575
NC_000913	2831580	2831585		0.411464
NC_000913	2831585	2831590		0.572455
NC_000913	2831590	2831595		0.539285
NC_000913	2831595	2831600		0.480976
NC_000913	2831600	2831605		0.458247
NC_000913	2831605	2831610		0.363955
NC_000913	2831610	2831615		0.354900
NC_000913	2831615	2831620		0.363747
NC_000913	2831620	2831625		0.251162
NC_000913	2831625	2831630		0.272119
NC_000913	2831630	2831635		0.242340
NC_000913	2831635	2831640		0.230544
NC_000913	2831640	2831645		0.277508
NC_000913	2831645	2831650		0.301273
NC_000913	2831650	2831655		0.255148
NC_000913	2831655	2831660		0.232525
NC_000913	2831660	2831665		0.230595
NC_000913	2831665	2831670		0.202856
NC_000913	2831670	2831675		0.197721
NC_000913	2831675	2831680		0.215876
NC_000913	2831680	2831685		0.230157
NC_000913	2831685	2831690		0.254504
NC_000913	2831690	2831695		0.133600
NC_000913	2831695	2831700		0.108921
NC_000913	2831700	2831705		0.115539
NC_000913	2831705	2831710		0.131430
NC_000913	2831710	2831715		0.177162
NC_000913	2831715	2831720		0.207396
NC_000913	2831720	2831725		0.257068
NC_000913	2831725	2831730		0.709394
NC_000913	2831730	2831735		0.821696
NC_000913	2831735	2831740		0.586728
NC_000913	2831740	2831745		0.532911
NC_000913	2831745	2831750		0.296323
NC_000913	2831750	2831755		0.216151
NC_000913	2831755	2831760		0.270671
NC_000913	2831760	2831765		0.227559
NC_000913	2831765	2831770		0.235168
NC_000913	2831770	2831775		0.235126
NC_000913	2831775	2831780		0.229906
NC_000913	2831780	2831785		0.785412
NC_000913	2831785	2831790		0.864609
NC_000913	2831790	2831795		0.734913
NC_000913	2831795	2831800		0.698251
NC_000913	2831800	2831805		0.870465
NC_000913	2831805	2831810		0.507386
NC_000913	2831810	2831815		0.506102
NC_000913	2831815	2831820		0.244820
NC_000913	2831820	2831825		0.086443
NC_000913	2831825	2831830		0.075539
NC_000913	2831830	2831835		0.074567
NC_000913	2831835	2831840		0.075398
NC_000913	2831840	2831845		0.070558
NC_000913	2831845	2831850		0.308514
NC_000913	2831850	2831855		0.301107
NC_000913	2831855	2831860		0.262459
NC_000913	2831860	2831865		0.288329
NC_000913	2831865	2831870		0.398311
NC_000913	2831870	2831875		0.561192
NC_000913	2831875	2831880		0.523229
NC_000913	2831880	2831885		0.380025
NC_000913	2831885	2831890		0.266567
NC_000913	2831890	2831895		0.241003
NC_000913	2831895	2831900		0.215945
NC_000913	2831900	2831905		0.197405
NC_000913	2831905	2831910		0.143796
NC_000913	2831910	2831915		0.198239
NC_000913	2831915	2831920		0.337713
NC_000913	2831920	2831925		0.358828
NC_000913	2831925	2831930		0.412374
NC_000913	2831930	2831935		0.466976
NC_000913	2831935	2831940		0.641298
NC_000913	2831940	2831945		0.750750
NC_000913	2831945	2831950		0.779076
NC_000913	2831950	2831955		0.646580
NC_000913	2831955	2831960		0.551024
NC_000913	2831960	2831965		0.399277
NC_000913	2831965	2831970		0.376165
NC_000913	2831970	2831975		0.497107
NC_000913	2831975	2831980		0.502495
NC_000913	2831980	2831985		0.469142
NC_000913	2831985	2831990		0.630014
NC_000913	2831990	2831995		0.933163
NC_000913	2831995	2832000		0.960854
NC_000913	2832000	2832005		0.528453
NC_000913	2832005	2832010		0.554840
NC_000913	2832010	2832015		0.551664
NC_000913	2832015	2832020		0.259865
NC_000913	2832020	2832025		0.187527
NC_000913	2832025	2832030		0.179867
NC_000913	2832030	2832035		0.158078
NC_000913	2832035	2832040		0.185719
NC_000913	2832040	2832045		0.285825
NC_000913	2832045	2832050		0.268016
NC_000913	2832050	2832055		0.264203
NC_000913	2832055	2832060		0.397744
NC_000913	2832060	2832065		0.211137
NC_000913	2832065	2832070		0.165063
NC_000913	2832070	2832075		0.180160
NC_000913	2832075	2832080		0.134571
NC_000913	2832080	2832085		0.140504
NC_000913	2832085	2832090		0.155000
NC_000913	2832090	2832095		0.213188
NC_000913	2832095	2832100		0.222781
NC_000913	2832100	2832105		0.249919
NC_000913	2832105	2832110		0.329151
NC_000913	2832110	2832115		0.273673
NC_000913	2832115	2832120		0.165021
NC_000913	2832120	2832125		0.147746
NC_000913	2832125	2832130		0.132069
NC_000913	2832130	2832135		0.120209
NC_000913	2832135	2832140		0.112444
NC_000913	2832140	2832145		0.208039
NC_000913	2832145	2832150		0.209317
NC_000913	2832150	2832155		0.286936
NC_000913	2832155	2832160		0.478183
NC_000913	2832160	2832165		0.447188
NC_000913	2832165	2832170		0.323940
NC_000913	2832170	2832175		0.292679
NC_000913	2832175	2832180		0.221372
NC_000913	2832180	2832185		0.230139
NC_000913	2832185	2832190		0.277139
NC_000913	2832190	2832195		0.204638
NC_000913	2832195	2832200		0.267617
NC_000913	2832200	2832205		0.262504
NC_000913	2832205	2832210		0.271596
NC_000913	2832210	2832215		0.230461
NC_000913	2832215	2832220		0.252448
NC_000913	2832220	2832225		0.254866
NC_000913	2832225	2832230		0.253141
NC_000913	2832230	2832235		0.226327
NC_000913	2832235	2832240		0.247275
NC_000913	2832240	2832245		0.290004
NC_000913	2832245	2832250		0.366514
NC_000913	2832250	2832255		0.644411
NC_000913	2832255	2832260		0.504394
NC_000913	2832260	2832265		0.281219
NC_000913	2832265	2832270		0.199571
NC_000913	2832270	2832275		0.151296
NC_000913	2832275	2832280		0.255389
NC_000913	2832280	2832285		0.303221
NC_000913	2832285	2832290		0.293935
NC_000913	2832290	2832295		0.469560
NC_000913	2832295	2832300		0.560493
NC_000913	2832300	2832305		0.590852
NC_000913	2832305	2832310		0.640291
NC_000913	2832310	2832315		0.688788
NC_000913	2832315	2832320		0.730518
NC_000913	2832320	2832325		0.771217
NC_000913	2832325	2832330		1.091991
NC_000913	2832330	2832335		1.967156
NC_000913	2832335	2832340		2.242254
NC_000913	2832340	2832345		3.138849
NC_000913	2832345	2832350		5.490699
NC_000913	2832350	2832355		6.258242
NC_000913	2832355	2832360		6.970958
NC_000913	2832360	2832365		7.742664
NC_000913	2832365	2832370		9.346339
NC_000913	2832370	2832375		9.406256
NC_000913	2832375	2832380		8.911871
NC_000913	2832380	2832385		9.086256
NC_000913	2832385	2832390		8.881118
NC_000913	2832390	2832395		9.256394
NC_000913	2832395	2832400		9.040106
NC_000913	2832400	2832405		9.482592
NC_000913	2832405	2832410		8.758083
NC_000913	2832410	2832415		8.219503
NC_000913	2832415	2832420		8.434725
NC_000913	2832420	2832425		8.464666
NC_000913	2832425	2832430		7.962073
NC_000913	2832430	2832435		5.477189
NC_000913	2832435	2832440		4.103374
NC_000913	2832440	2832445		4.101843
NC_000913	2832445	2832450		3.888398
NC_000913	2832450	2832455		3.608395
NC_000913	2832455	2832460		3.151484
NC_000913	2832460	2832465		1.865682
NC_000913	2832465	2832470		2.086093
NC_000913	2832470	2832475		1.725413
NC_000913	2832475	2832480		1.096789
NC_000913	2832480	2832485		1.130220
NC_000913	2832485	2832490		1.006803
NC_000913	2832490	2832495		0.815119
NC_000913	2832495	2832500		0.723208
NC_000913	2832500	2832505		0.822523
NC_000913	2832505	2832510		0.798280
NC_000913	2832510	2832515		0.818152
NC_000913	2832515	2832520		0.690009
NC_000913	2832520	2832525		0.487148
NC_000913	2832525	2832530		0.487525
NC_000913	2832530	2832535		0.533124
NC_000913	2832535	2832540		0.561617
NC_000913	2832540	2832545		0.505635
NC_000913	2832545	2832550		0.506661
NC_000913	2832550	2832555		0.407217
NC_000913	2832555	2832560		0.164544
NC_000913	2832560	2832565		0.467917
NC_000913	2832565	2832570		0.439409
NC_000913	2832570	2832575		0.431623
NC_000913	2832575	2832580		0.429746
NC_000913	2832580	2832585		0.397911
NC_000913	2832585	2832590		0.372383
NC_000913	2832590	2832595		0.378766
NC_000913	2832595	2832600		0.393678
NC_000913	2832600	2832605		0.466430
NC_000913	2832605	2832610		0.519488
NC_000913	2832610	2832615		0.535988
NC_000913	2832615	2832620		0.423767
NC_000913	2832620	2832625		0.494522
NC_000913	2832625	2832630		0.552200
NC_000913	2832630	2832635		0.533215
NC_000913	2832635	2832640		0.513345
NC_000913	2832640	2832645		0.554205
NC_000913	2832645	2832650		0.569500
NC_000913	2832650	2832655		0.619774
NC_000913	2832655	2832660		0.592028
NC_000913	2832660	2832665		0.661908
NC_000913	2832665	2832670		0.562662
NC_000913	2832670	2832675		0.531407
NC_000913	2832675	2832680		0.134670
NC_000913	2832680	2832685		0.035058
NC_000913	2832685	2832690		0.029812
NC_000913	2832690	2832695		0.017077
NC_000913	2832695	2832700		0.023015
NC_000913	2832700	2832705		0.057765
NC_000913	2832705	2832710		0.045079
NC_000913	2832710	2832715		0.120635
NC_000913	2832715	2832720		0.099963
NC_000913	2832720	2832725		0.115511
NC_000913	2832725	2832730		0.104188
NC_000913	2832730	2832735		0.101829
NC_000913	2832735	2832740		0.106660
NC_000913	2832740	2832745		0.131607
NC_000913	2832745	2832750		0.152637
NC_000913	2832750	2832755		0.285646
NC_000913	2832755	2832760		0.548382
NC_000913	2832760	2832765		0.499408
NC_000913	2832765	2832770		0.761630
NC_000913	2832770	2832775		0.368148
NC_000913	2832775	2832780		0.320489
NC_000913	2832780	2832785		0.173648
NC_000913	2832785	2832790		0.146513
NC_000913	2832790	2832795		0.111208
NC_000913	2832795	2832800		0.041704
NC_000913	2832800	2832805		0.027574
NC_000913	2832805	2832810		0.056711
NC_000913	2832810	2832815		0.042229
NC_000913	2832815	2832820		0.029142
NC_000913	2832820	2832825		0.036152
NC_000913	2832825	2832830		0.016814
NC_000913	2832830	2832835		0.025895
NC_000913	2832835	2832840		0.017754
NC_000913	2832840	2832845		0.018604
NC_000913	2832845	2832850		0.020669
NC_000913	2832850	2832855		0.023723
NC_000913	2832855	2832860		0.024772
NC_000913	2832860	2832865		0.026354
NC_000913	2832865	2832870		0.021195
NC_000913	2832870	2832875		0.046960
NC_000913	2832875	2832880		0.034459
NC_000913	2832880	2832885		0.047049
NC_000913	2832885	2832890		0.098720
NC_000913	2832890	2832895		0.136153
NC_000913	2832895	2832900		0.107283
NC_000913	2832900	2832905		0.060450
NC_000913	2832905	2832910		0.080457
NC_000913	2832910	2832915		0.118875
NC_000913	2832915	2832920		0.087900
NC_000913	2832920	2832925		0.082790
NC_000913	2832925	2832930		0.079271
NC_000913	2832930	2832935		0.155832
NC_000913	2832935	2832940		0.132504
NC_000913	2832940	2832945		0.084013
NC_000913	2832945	2832950		0.049938
NC_000913	2832950	2832955		0.031800
NC_000913	2832955	2832960		0.032046
NC_000913	2832960	2832965		0.023733
NC_000913	2832965	2832970		0.037258
NC_000913	2832970	2832975		0.067522
NC_000913	2832975	2832980		0.166788
NC_000913	2832980	2832985		0.183783
NC_000913	2832985	2832990		0.369041
NC_000913	2832990	2832995		0.524658
NC_000913	2832995	2833000		0.516318
NC_000913	2833000	2833005		0.666616
NC_000913	2833005	2833010		0.503825
NC_000913	2833010	2833015		0.477176
NC_000913	2833015	2833020		0.460590
NC_000913	2833020	2833025		0.343939
NC_000913	2833025	2833030		0.230592
NC_000913	2833030	2833035		0.140932
NC_000913	2833035	2833040		0.136026
NC_000913	2833040	2833045		0.192967
NC_000913	2833045	2833050		0.192561
NC_000913	2833050	2833055		0.187155
NC_000913	2833055	2833060		0.257080
NC_000913	2833060	2833065		0.334494
NC_000913	2833065	2833070		0.563603
NC_000913	2833070	2833075		0.341098
NC_000913	2833075	2833080		0.358944
NC_000913	2833080	2833085		0.355000
NC_000913	2833085	2833090		0.357038
NC_000913	2833090	2833095		0.349414
NC_000913	2833095	2833100		0.371497
NC_000913	2833100	2833105		0.517696
NC_000913	2833105	2833110		0.619472
NC_000913	2833110	2833115		0.905635
NC_000913	2833115	2833120		0.944394
NC_000913	2833120	2833125		0.996995
NC_000913	2833125	2833130		0.949103
NC_000913	2833130	2833135		0.819220
NC_000913	2833135	2833140		0.748197
NC_000913	2833140	2833145		1.223966
NC_000913	2833145	2833150		0.904730
NC_000913	2833150	2833155		0.916581
NC_000913	2833155	2833160		0.795432
NC_000913	2833160	2833165		0.743951
NC_000913	2833165	2833170		0.661842
NC_000913	2833170	2833175		0.472363
NC_000913	2833175	2833180		0.644752
NC_000913	2833180	2833185		0.482523
NC_000913	2833185	2833190		0.342490
NC_000913	2833190	2833195		0.331491
NC_000913	2833195	2833200		0.286006
NC_000913	2833200	2833205		0.282104
NC_000913	2833205	2833210		0.157867
NC_000913	2833210	2833215		0.132076
NC_000913	2833215	2833220		0.190642
NC_000913	2833220	2833225		0.024440
NC_000913	2833225	2833230		0.016263
NC_000913	2833230	2833235		0.007397
NC_000913	2833235	2833240		0.016319
NC_000913	2833240	2833245		0.034419
NC_000913	2833245	2833250		0.037464
NC_000913	2833250	2833255		0.124618
NC_000913	2833255	2833260		0.153712
NC_000913	2833260	2833265		0.182511
NC_000913	2833265	2833270		0.381076
NC_000913	2833270	2833275		0.234742
NC_000913	2833275	2833280		0.264488
NC_000913	2833280	2833285		0.239406
NC_000913	2833285	2833290		0.210927
NC_000913	2833290	2833295		0.198693
NC_000913	2833295	2833300		0.244525
NC_000913	2833300	2833305		0.255612
NC_000913	2833305	2833310		0.127375
NC_000913	2833310	2833315		0.117412
NC_000913	2833315	2833320		0.108401
NC_000913	2833320	2833325		0.098994
NC_000913	2833325	2833330		0.085753
NC_000913	2833330	2833335		0.099205
NC_000913	2833335	2833340		0.106059
NC_000913	2833340	2833345		0.142192
NC_000913	2833345	2833350		0.136532
NC_000913	2833350	2833355		0.172928
NC_000913	2833355	2833360		0.218706
NC_000913	2833360	2833365		0.169010
NC_000913	2833365	2833370		0.111979
NC_000913	2833370	2833375		0.092432
NC_000913	2833375	2833380		0.050996
NC_000913	2833380	2833385		0.020104
NC_000913	2833385	2833390		0.017710
NC_000913	2833390	2833395		0.011004
NC_000913	2833395	2833400		0.010893
NC_000913	2833400	2833405		0.010914
NC_000913	2833405	2833410		0.011662
NC_000913	2833410	2833415		0.015292
NC_000913	2833415	2833420		0.020269
NC_000913	2833420	2833425		0.309468
NC_000913	2833425	2833430		0.238179
NC_000913	2833430	2833435		0.148771
NC_000913	2833435	2833440		0.056545
NC_000913	2833440	2833445		0.058789
NC_000913	2833445	2833450		0.058182
NC_000913	2833450	2833455		0.055231
NC_000913	2833455	2833460		0.059898
NC_000913	2833460	2833465		0.062802
NC_000913	2833465	2833470		0.167024
NC_000913	2833470	2833475		0.249327
NC_000913	2833475	2833480		0.283713
NC_000913	2833480	2833485		0.237538
NC_000913	2833485	2833490		0.355671
NC_000913	2833490	2833495		0.453236
NC_000913	2833495	2833500		0.493443
NC_000913	2833500	2833505		0.483792
NC_000913	2833505	2833510		0.436908
NC_000913	2833510	2833515		0.448850
NC_000913	2833515	2833520		0.488159
NC_000913	2833520	2833525		0.561920
NC_000913	2833525	2833530		0.506801
NC_000913	2833530	2833535		0.450895
NC_000913	2833535	2833540		0.494968
NC_000913	2833540	2833545		0.631268
NC_000913	2833545	2833550		0.473113
NC_000913	2833550	2833555		0.437674
NC_000913	2833555	2833560		0.420562
NC_000913	2833560	2833565		0.431543
NC_000913	2833565	2833570		0.368317
NC_000913	2833570	2833575		0.359835
NC_000913	2833575	2833580		0.359958
NC_000913	2833580	2833585		0.412060
NC_000913	2833585	2833590		0.386820
NC_000913	2833590	2833595		0.231500
NC_000913	2833595	2833600		0.117397
NC_000913	2833600	2833605		0.079196
NC_000913	2833605	2833610		0.068132
NC_000913	2833610	2833615		0.055858
NC_000913	2833615	2833620		0.063526
NC_000913	2833620	2833625		0.066711
NC_000913	2833625	2833630		0.099632
NC_000913	2833630	2833635		0.215023
NC_000913	2833635	2833640		0.471812
NC_000913	2833640	2833645		0.455336
NC_000913	2833645	2833650		0.430792
NC_000913	2833650	2833655		0.450748
NC_000913	2833655	2833660		0.470536
NC_000913	2833660	2833665		0.409339
NC_000913	2833665	2833670		0.387802
NC_000913	2833670	2833675		0.376648
NC_000913	2833675	2833680		0.400592
NC_000913	2833680	2833685		0.411630
NC_000913	2833685	2833690		0.475818
NC_000913	2833690	2833695		0.443885
NC_000913	2833695	2833700		0.607203
NC_000913	2833700	2833705		0.644891
NC_000913	2833705	2833710		0.683953
NC_000913	2833710	2833715		0.665778
NC_000913	2833715	2833720		0.679486
NC_000913	2833720	2833725		0.631056
NC_000913	2833725	2833730		0.593673
NC_000913	2833730	2833735		0.597863
NC_000913	2833735	2833740		0.521152
NC_000913	2833740	2833745		0.523249
NC_000913	2833745	2833750		0.600476
NC_000913	2833750	2833755		0.656095
NC_000913	2833755	2833760		0.706898
NC_000913	2833760	2833765		0.859544
NC_000913	2833765	2833770		0.801837
NC_000913	2833770	2833775		0.811838
NC_000913	2833775	2833780		0.730853
NC_000913	2833780	2833785		0.690424
NC_000913	2833785	2833790		0.769268
NC_000913	2833790	2833795		0.816548
NC_000913	2833795	2833800		0.691852
NC_000913	2833800	2833805		0.608487
NC_000913	2833805	2833810		0.260994
NC_000913	2833810	2833815		0.189756
NC_000913	2833815	2833820		0.164815
NC_000913	2833820	2833825		0.195419
NC_000913	2833825	2833830		0.190287
NC_000913	2833830	2833835		0.188068
NC_000913	2833835	2833840		0.252294
NC_000913	2833840	2833845		0.231711
NC_000913	2833845	2833850		0.190269
NC_000913	2833850	2833855		0.121215
NC_000913	2833855	2833860		0.106905
NC_000913	2833860	2833865		0.101931
NC_000913	2833865	2833870		0.090634
NC_000913	2833870	2833875		0.069372
NC_000913	2833875	2833880		0.070331
NC_000913	2833880	2833885		0.118312
NC_000913	2833885	2833890		0.090758
NC_000913	2833890	2833895		0.134167
NC_000913	2833895	2833900		0.119107
NC_000913	2833900	2833905		0.144347
NC_000913	2833905	2833910		0.132783
NC_000913	2833910	2833915		0.149504
NC_000913	2833915	2833920		0.172867
NC_000913	2833920	2833925		0.191657
NC_000913	2833925	2833930		0.161756
NC_000913	2833930	2833935		0.161081
NC_000913	2833935	2833940		0.079696
NC_000913	2833940	2833945		0.057503
NC_000913	2833945	2833950		0.058690
NC_000913	2833950	2833955		0.064822
NC_000913	2833955	2833960		0.071069
NC_000913	2833960	2833965		0.086947
NC_000913	2833965	2833970		0.223245
NC_000913	2833970	2833975		0.351926
NC_000913	2833975	2833980		0.437694
NC_000913	2833980	2833985		0.728462
NC_000913	2833985	2833990		0.788034
NC_000913	2833990	2833995		0.658588
NC_000913	2833995	2834000		0.582458
NC_000913	2834000	2834005		0.427197
NC_000913	2834005	2834010		0.360351
NC_000913	2834010	2834015		0.325505
NC_000913	2834015	2834020		0.331713
NC_000913	2834020	2834025		0.310792
NC_000913	2834025	2834030		0.319830
NC_000913	2834030	2834035		0.398732
NC_000913	2834035	2834040		0.771922
NC_000913	2834040	2834045		0.876210
NC_000913	2834045	2834050		1.092622
NC_000913	2834050	2834055		0.921362
NC_000913	2834055	2834060		0.894272
NC_000913	2834060	2834065		0.556092
NC_000913	2834065	2834070		0.479959
NC_000913	2834070	2834075		0.444373
NC_000913	2834075	2834080		0.312209
NC_000913	2834080	2834085		0.203502
NC_000913	2834085	2834090		0.135128
NC_000913	2834090	2834095		0.137549
NC_000913	2834095	2834100		0.123741
NC_000913	2834100	2834105		0.111373
NC_000913	2834105	2834110		0.103632
NC_000913	2834110	2834115		0.116705
NC_000913	2834115	2834120		0.116668
NC_000913	2834120	2834125		0.168591
NC_000913	2834125	2834130		0.236779
NC_000913	2834130	2834135		0.077726
NC_000913	2834135	2834140		0.075457
NC_000913	2834140	2834145		0.090709
NC_000913	2834145	2834150		0.100310
NC_000913	2834150	2834155		0.094310
NC_000913	2834155	2834160		0.100930
NC_000913	2834160	2834165		0.282311
NC_000913	2834165	2834170		0.606503
NC_000913	2834170	2834175		0.913395
NC_000913	2834175	2834180		1.036679
NC_000913	2834180	2834185		1.166691
NC_000913	2834185	2834190		1.211735
NC_000913	2834190	2834195		1.144332
NC_000913	2834195	2834200		1.373226
NC_000913	2834200	2834205		1.383327
NC_000913	2834205	2834210		1.380153
NC_000913	2834210	2834215		1.057696
NC_000913	2834215	2834220		0.915881
NC_000913	2834220	2834225		0.726080
NC_000913	2834225	2834230		0.572169
NC_000913	2834230	2834235		0.440222
NC_000913	2834235	2834240		0.332961
NC_000913	2834240	2834245		0.354441
NC_000913	2834245	2834250		0.314741
NC_000913	2834250	2834255		0.386913
NC_000913	2834255	2834260		0.355944
NC_000913	2834260	2834265		0.386655
NC_000913	2834265	2834270		0.414420
NC_000913	2834270	2834275		0.569654
NC_000913	2834275	2834280		0.308695
NC_000913	2834280	2834285		0.264772
NC_000913	2834285	2834290		0.240110
NC_000913	2834290	2834295		0.313170
NC_000913	2834295	2834300		0.297953
NC_000913	2834300	2834305		0.287596
NC_000913	2834305	2834310		0.175557
NC_000913	2834310	2834315		0.199966
NC_000913	2834315	2834320		0.154928
NC_000913	2834320	2834325		0.059582
NC_000913	2834325	2834330		0.055652
NC_000913	2834330	2834335		0.061583
NC_000913	2834335	2834340		0.068358
NC_000913	2834340	2834345		0.072989
NC_000913	2834345	2834350		0.090192
NC_000913	2834350	2834355		0.068203
NC_000913	2834355	2834360		0.059568
NC_000913	2834360	2834365		0.064333
NC_000913	2834365	2834370		0.102194
NC_000913	2834370	2834375		0.171240
NC_000913	2834375	2834380		0.189873
NC_000913	2834380	2834385		0.183752
NC_000913	2834385	2834390		0.112240
NC_000913	2834390	2834395		0.115637
NC_000913	2834395	2834400		0.126797
NC_000913	2834400	2834405		0.146641
NC_000913	2834405	2834410		0.112813
NC_000913	2834410	2834415		0.125908
NC_000913	2834415	2834420		0.128038
NC_000913	2834420	2834425		0.159186
NC_000913	2834425	2834430		0.228525
NC_000913	2834430	2834435		0.258778
NC_000913	2834435	2834440		0.259717
NC_000913	2834440	2834445		0.223740
NC_000913	2834445	2834450		0.231579
NC_000913	2834450	2834455		0.182031
NC_000913	2834455	2834460		0.131933
NC_000913	2834460	2834465		0.118128
NC_000913	2834465	2834470		0.112578
NC_000913	2834470	2834475		0.071146
NC_000913	2834475	2834480		0.071535
NC_000913	2834480	2834485		0.064143
NC_000913	2834485	2834490		0.100679
NC_000913	2834490	2834495		0.122525
NC_000913	2834495	2834500		0.194696
NC_000913	2834500	2834505		0.168399
NC_000913	2834505	2834510		0.241925
NC_000913	2834510	2834515		0.212991
NC_000913	2834515	2834520		0.154924
NC_000913	2834520	2834525		0.085817
NC_000913	2834525	2834530		0.068265
NC_000913	2834530	2834535		0.089721
NC_000913	2834535	2834540		0.067235
NC_000913	2834540	2834545		0.058335
NC_000913	2834545	2834550		0.067308
NC_000913	2834550	2834555		0.082526
NC_000913	2834555	2834560		0.030686
NC_000913	2834560	2834565		0.036784
NC_000913	2834565	2834570		0.023087
NC_000913	2834570	2834575		0.025036
NC_000913	2834575	2834580		0.032704
NC_000913	2834580	2834585		0.035174
NC_000913	2834585	2834590		0.208148
NC_000913	2834590	2834595		0.420890
NC_000913	2834595	2834600		0.727840
NC_000913	2834600	2834605		0.546628
NC_000913	2834605	2834610		0.483701
NC_000913	2834610	2834615		0.396484
NC_000913	2834615	2834620		0.412696
NC_000913	2834620	2834625		0.459374
NC_000913	2834625	2834630		0.435669
NC_000913	2834630	2834635		0.408187
NC_000913	2834635	2834640		0.314771
NC_000913	2834640	2834645		0.307886
NC_000913	2834645	2834650		0.382092
NC_000913	2834650	2834655		0.343247
NC_000913	2834655	2834660		0.325322
NC_000913	2834660	2834665		0.549839
NC_000913	2834665	2834670		0.376822
NC_000913	2834670	2834675		0.414683
NC_000913	2834675	2834680		0.367457
NC_000913	2834680	2834685		0.318903
NC_000913	2834685	2834690		0.208685
NC_000913	2834690	2834695		0.157809
NC_000913	2834695	2834700		0.165802
NC_000913	2834700	2834705		0.254138
NC_000913	2834705	2834710		0.309348
NC_000913	2834710	2834715		0.303787
NC_000913	2834715	2834720		0.184293
NC_000913	2834720	2834725		0.114788
NC_000913	2834725	2834730		0.124412
NC_000913	2834730	2834735		0.109520
NC_000913	2834735	2834740		0.133477
NC_000913	2834740	2834745		0.173760
NC_000913	2834745	2834750		0.196004
NC_000913	2834750	2834755		0.304617
NC_000913	2834755	2834760		0.250338
NC_000913	2834760	2834765		0.408611
NC_000913	2834765	2834770		0.338001
NC_000913	2834770	2834775		0.349556
NC_000913	2834775	2834780		0.170036
NC_000913	2834780	2834785		0.035590
NC_000913	2834785	2834790		0.018975
NC_000913	2834790	2834795		0.017668
NC_000913	2834795	2834800		0.019253
NC_000913	2834800	2834805		0.015790
NC_000913	2834805	2834810		0.015036
NC_000913	2834810	2834815		0.012027
NC_000913	2834815	2834820		0.067187
NC_000913	2834820	2834825		0.081777
NC_000913	2834825	2834830		0.050543
NC_000913	2834830	2834835		0.034192
NC_000913	2834835	2834840		0.026493
NC_000913	2834840	2834845		0.024408
NC_000913	2834845	2834850		0.027913
NC_000913	2834850	2834855		0.034959
NC_000913	2834855	2834860		0.041640
NC_000913	2834860	2834865		0.050065
NC_000913	2834865	2834870		0.048341
NC_000913	2834870	2834875		0.077242
NC_000913	2834875	2834880		0.078258
NC_000913	2834880	2834885		0.073975
NC_000913	2834885	2834890		0.041663
NC_000913	2834890	2834895		0.023246
NC_000913	2834895	2834900		0.033405
NC_000913	2834900	2834905		0.030463
NC_000913	2834905	2834910		0.044538
NC_000913	2834910	2834915		0.074758
NC_000913	2834915	2834920		0.096015
NC_000913	2834920	2834925		0.096660
NC_000913	2834925	2834930		0.099901
NC_000913	2834930	2834935		0.113769
NC_000913	2834935	2834940		0.166710
NC_000913	2834940	2834945		0.215660
NC_000913	2834945	2834950		0.215540
NC_000913	2834950	2834955		0.208435
NC_000913	2834955	2834960		0.214315
NC_000913	2834960	2834965		0.219981
NC_000913	2834965	2834970		0.355772
NC_000913	2834970	2834975		0.358344
NC_000913	2834975	2834980		0.398149
NC_000913	2834980	2834985		0.424268
NC_000913	2834985	2834990		0.419974
NC_000913	2834990	2834995		0.345083
NC_000913	2834995	2835000		0.359782
NC_000913	2835000	2835005		0.276189
NC_000913	2835005	2835010		0.496639
NC_000913	2835010	2835015		0.566496
NC_000913	2835015	2835020		0.774998
NC_000913	2835020	2835025		1.537416
NC_000913	2835025	2835030		1.844053
NC_000913	2835030	2835035		1.693542
NC_000913	2835035	2835040		1.215913
NC_000913	2835040	2835045		1.427440
NC_000913	2835045	2835050		1.145478
NC_000913	2835050	2835055		1.178393
NC_000913	2835055	2835060		1.144613
NC_000913	2835060	2835065		1.112129
NC_000913	2835065	2835070		1.176791
NC_000913	2835070	2835075		1.306217
NC_000913	2835075	2835080		1.224951
NC_000913	2835080	2835085		1.140469
NC_000913	2835085	2835090		1.238709
NC_000913	2835090	2835095		0.826297
NC_000913	2835095	2835100		0.500182
NC_000913	2835100	2835105		0.502269
NC_000913	2835105	2835110		0.492411
NC_000913	2835110	2835115		0.531425
NC_000913	2835115	2835120		0.376673
NC_000913	2835120	2835125		0.449910
NC_000913	2835125	2835130		0.417585
NC_000913	2835130	2835135		0.293910
NC_000913	2835135	2835140		0.287766
NC_000913	2835140	2835145		0.263327
NC_000913	2835145	2835150		0.268720
NC_000913	2835150	2835155		0.331893
NC_000913	2835155	2835160		0.339363
NC_000913	2835160	2835165		0.495950
NC_000913	2835165	2835170		0.546322
NC_000913	2835170	2835175		0.407830
NC_000913	2835175	2835180		0.529115
NC_000913	2835180	2835185		0.567567
NC_000913	2835185	2835190		0.394766
NC_000913	2835190	2835195		0.182754
NC_000913	2835195	2835200		0.269629
NC_000913	2835200	2835205		0.357930
NC_000913	2835205	2835210		0.347127
NC_000913	2835210	2835215		0.324032
NC_000913	2835215	2835220		0.635227
NC_000913	2835220	2835225		0.666896
NC_000913	2835225	2835230		0.571357
NC_000913	2835230	2835235		0.495033
NC_000913	2835235	2835240		0.600229
NC_000913	2835240	2835245		0.450870
NC_000913	2835245	2835250		0.456761
NC_000913	2835250	2835255		0.479843
NC_000913	2835255	2835260		0.555010
NC_000913	2835260	2835265		0.617514
NC_000913	2835265	2835270		0.647146
NC_000913	2835270	2835275		0.909938
NC_000913	2835275	2835280		1.059897
NC_000913	2835280	2835285		1.453268
NC_000913	2835285	2835290		1.524236
NC_000913	2835290	2835295		0.841916
NC_000913	2835295	2835300		0.598783
NC_000913	2835300	2835305		0.269492
NC_000913	2835305	2835310		0.238367
NC_000913	2835310	2835315		0.221763
NC_000913	2835315	2835320		0.230004
NC_000913	2835320	2835325		0.144432
NC_000913	2835325	2835330		0.256482
NC_000913	2835330	2835335		0.786267
NC_000913	2835335	2835340		0.702903
NC_000913	2835340	2835345		0.707742
NC_000913	2835345	2835350		0.605402
NC_000913	2835350	2835355		0.528780
NC_000913	2835355	2835360		0.507780
NC_000913	2835360	2835365		0.351343
NC_000913	2835365	2835370		0.340744
NC_000913	2835370	2835375		0.444587
NC_000913	2835375	2835380		0.540023
NC_000913	2835380	2835385		0.640893
NC_000913	2835385	2835390		0.554276
NC_000913	2835390	2835395		0.522561
NC_000913	2835395	2835400		0.435241
NC_000913	2835400	2835405		0.463986
NC_000913	2835405	2835410		0.404232
NC_000913	2835410	2835415		0.431361
NC_000913	2835415	2835420		0.504410
NC_000913	2835420	2835425		0.628416
NC_000913	2835425	2835430		0.654366
NC_000913	2835430	2835435		0.634228
NC_000913	2835435	2835440		0.484524
NC_000913	2835440	2835445		0.439244
NC_000913	2835445	2835450		0.366478
NC_000913	2835450	2835455		0.371424
NC_000913	2835455	2835460		0.391325
NC_000913	2835460	2835465		0.421258
NC_000913	2835465	2835470		0.412327
NC_000913	2835470	2835475		0.407189
NC_000913	2835475	2835480		0.419845
NC_000913	2835480	2835485		0.421649
NC_000913	2835485	2835490		0.599831
NC_000913	2835490	2835495		0.704010
NC_000913	2835495	2835500		0.986175
NC_000913	2835500	2835505		1.008574
NC_000913	2835505	2835510		0.976681
NC_000913	2835510	2835515		0.998792
NC_000913	2835515	2835520		0.898946
NC_000913	2835520	2835525		0.912149
NC_000913	2835525	2835530		0.719442
NC_000913	2835530	2835535		0.849773
NC_000913	2835535	2835540		0.797379
NC_000913	2835540	2835545		0.808827
NC_000913	2835545	2835550		0.803597
NC_000913	2835550	2835555		0.772877
NC_000913	2835555	2835560		0.896537
NC_000913	2835560	2835565		0.783041
NC_000913	2835565	2835570		0.745091
NC_000913	2835570	2835575		0.928445
NC_000913	2835575	2835580		0.581507
NC_000913	2835580	2835585		0.648702
NC_000913	2835585	2835590		0.516729
NC_000913	2835590	2835595		0.405771
NC_000913	2835595	2835600		0.364909
NC_000913	2835600	2835605		0.334635
NC_000913	2835605	2835610		0.295369
NC_000913	2835610	2835615		0.367836
NC_000913	2835615	2835620		0.345884
NC_000913	2835620	2835625		0.349630
NC_000913	2835625	2835630		0.360012
NC_000913	2835630	2835635		0.489268
NC_000913	2835635	2835640		0.572917
NC_000913	2835640	2835645		0.583052
NC_000913	2835645	2835650		0.627209
NC_000913	2835650	2835655		0.758960
NC_000913	2835655	2835660		0.753477
NC_000913	2835660	2835665		0.805183
NC_000913	2835665	2835670		0.780511
NC_000913	2835670	2835675		0.877472
NC_000913	2835675	2835680		0.482838
NC_000913	2835680	2835685		0.405952
NC_000913	2835685	2835690		0.337476
NC_000913	2835690	2835695		0.362168
NC_000913	2835695	2835700		0.356706
NC_000913	2835700	2835705		0.354636
NC_000913	2835705	2835710		0.317983
NC_000913	2835710	2835715		0.428626
NC_000913	2835715	2835720		0.466641
NC_000913	2835720	2835725		0.564114
NC_000913	2835725	2835730		0.349440
NC_000913	2835730	2835735		0.328066
NC_000913	2835735	2835740		0.333275
NC_000913	2835740	2835745		0.411719
NC_000913	2835745	2835750		0.406708
NC_000913	2835750	2835755		0.345956
NC_000913	2835755	2835760		0.352080
NC_000913	2835760	2835765		0.378453
NC_000913	2835765	2835770		0.380805
NC_000913	2835770	2835775		0.410416
NC_000913	2835775	2835780		0.462744
NC_000913	2835780	2835785		0.584079
NC_000913	2835785	2835790		0.604512
NC_000913	2835790	2835795		0.627767
NC_000913	2835795	2835800		0.593002
NC_000913	2835800	2835805		0.562274
NC_000913	2835805	2835810		0.493402
NC_000913	2835810	2835815		0.533928
NC_000913	2835815	2835820		0.515339
NC_000913	2835820	2835825		0.459384
NC_000913	2835825	2835830		0.462975
NC_000913	2835830	2835835		0.489267
NC_000913	2835835	2835840		0.435942
NC_000913	2835840	2835845		0.374853
NC_000913	2835845	2835850		0.391355
NC_000913	2835850	2835855		0.414608
NC_000913	2835855	2835860		0.434246
NC_000913	2835860	2835865		0.366729
NC_000913	2835865	2835870		0.465155
NC_000913	2835870	2835875		0.458184
NC_000913	2835875	2835880		0.472206
NC_000913	2835880	2835885		0.417495
NC_000913	2835885	2835890		0.470666
NC_000913	2835890	2835895		0.462425
NC_000913	2835895	2835900		0.503322
NC_000913	2835900	2835905		0.612693
NC_000913	2835905	2835910		0.611730
NC_000913	2835910	2835915		0.678716
NC_000913	2835915	2835920		0.841661
NC_000913	2835920	2835925		0.900471
NC_000913	2835925	2835930		1.183775
NC_000913	2835930	2835935		1.028876
NC_000913	2835935	2835940		1.019289
NC_000913	2835940	2835945		0.622372
NC_000913	2835945	2835950		0.514105
NC_000913	2835950	2835955		0.464005
NC_000913	2835955	2835960		0.442469
NC_000913	2835960	2835965		0.379852
NC_000913	2835965	2835970		0.461966
NC_000913	2835970	2835975		0.385687
NC_000913	2835975	2835980		0.313030
NC_000913	2835980	2835985		0.322809
NC_000913	2835985	2835990		0.344699
NC_000913	2835990	2835995		0.333107
NC_000913	2835995	2836000		0.413799
NC_000913	2836000	2836005		0.258575
NC_000913	2836005	2836010		0.192235
NC_000913	2836010	2836015		0.219683
NC_000913	2836015	2836020		0.197894
NC_000913	2836020	2836025		0.210171
NC_000913	2836025	2836030		0.147367
NC_000913	2836030	2836035		0.078712
NC_000913	2836035	2836040		0.175193
NC_000913	2836040	2836045		0.160787
NC_000913	2836045	2836050		0.160485
NC_000913	2836050	2836055		0.159785
NC_000913	2836055	2836060		0.166953
NC_000913	2836060	2836065		0.218968
NC_000913	2836065	2836070		0.264357
NC_000913	2836070	2836075		0.290081
NC_000913	2836075	2836080		0.718802
NC_000913	2836080	2836085		1.013175
NC_000913	2836085	2836090		1.674718
NC_000913	2836090	2836095		1.493355
NC_000913	2836095	2836100		1.488111
NC_000913	2836100	2836105		1.657399
NC_000913	2836105	2836110		2.061773
NC_000913	2836110	2836115		0.928893
NC_000913	2836115	2836120		0.826220
NC_000913	2836120	2836125		0.589895
NC_000913	2836125	2836130		0.550566
NC_000913	2836130	2836135		0.506917
NC_000913	2836135	2836140		0.466418
NC_000913	2836140	2836145		0.397600
NC_000913	2836145	2836150		0.384305
NC_000913	2836150	2836155		0.353149
NC_000913	2836155	2836160		0.332820
NC_000913	2836160	2836165		0.298766
NC_000913	2836165	2836170		0.234727
NC_000913	2836170	2836175		0.188159
NC_000913	2836175	2836180		0.154239
NC_000913	2836180	2836185		0.155983
NC_000913	2836185	2836190		0.141506
NC_000913	2836190	2836195		0.156731
NC_000913	2836195	2836200		0.131914
NC_000913	2836200	2836205		0.133462
NC_000913	2836205	2836210		0.135845
NC_000913	2836210	2836215		0.121017
NC_000913	2836215	2836220		0.172149
NC_000913	2836220	2836225		0.173563
NC_000913	2836225	2836230		0.119970
NC_000913	2836230	2836235		0.092724
NC_000913	2836235	2836240		0.094470
NC_000913	2836240	2836245		0.102232
NC_000913	2836245	2836250		0.114191
NC_000913	2836250	2836255		0.122897
NC_000913	2836255	2836260		0.250048
NC_000913	2836260	2836265		0.147566
NC_000913	2836265	2836270		0.166172
NC_000913	2836270	2836275		0.155565
NC_000913	2836275	2836280		0.171392
NC_000913	2836280	2836285		0.210311
NC_000913	2836285	2836290		0.171082
NC_000913	2836290	2836295		0.224413
NC_000913	2836295	2836300		0.232485
NC_000913	2836300	2836305		0.185809
NC_000913	2836305	2836310		0.222522
NC_000913	2836310	2836315		0.250557
NC_000913	2836315	2836320		0.269507
NC_000913	2836320	2836325		0.270076
NC_000913	2836325	2836330		0.229388
NC_000913	2836330	2836335		0.230417
NC_000913	2836335	2836340		0.201247
NC_000913	2836340	2836345		0.170801
NC_000913	2836345	2836350		0.128760
NC_000913	2836350	2836355		0.107670
NC_000913	2836355	2836360		0.110543
NC_000913	2836360	2836365		0.097364
NC_000913	2836365	2836370		0.174777
NC_000913	2836370	2836375		0.179018
NC_000913	2836375	2836380		0.570367
NC_000913	2836380	2836385		0.700491
NC_000913	2836385	2836390		0.827979
NC_000913	2836390	2836395		0.548944
NC_000913	2836395	2836400		0.537192
NC_000913	2836400	2836405		0.401126
NC_000913	2836405	2836410		0.347723
NC_000913	2836410	2836415		0.371901
NC_000913	2836415	2836420		0.383532
NC_000913	2836420	2836425		0.529391
NC_000913	2836425	2836430		0.495169
NC_000913	2836430	2836435		0.470057
NC_000913	2836435	2836440		0.392024
NC_000913	2836440	2836445		0.364892
NC_000913	2836445	2836450		0.328018
NC_000913	2836450	2836455		0.264821
NC_000913	2836455	2836460		0.218843
NC_000913	2836460	2836465		0.183745
NC_000913	2836465	2836470		0.171945
NC_000913	2836470	2836475		0.268817
NC_000913	2836475	2836480		0.299923
NC_000913	2836480	2836485		0.304686
NC_000913	2836485	2836490		0.328889
NC_000913	2836490	2836495		0.239222
NC_000913	2836495	2836500		0.232016
NC_000913	2836500	2836505		0.153031
NC_000913	2836505	2836510		0.147045
NC_000913	2836510	2836515		0.115829
NC_000913	2836515	2836520		0.086683
NC_000913	2836520	2836525		0.081310
NC_000913	2836525	2836530		0.070436
NC_000913	2836530	2836535		0.097539
NC_000913	2836535	2836540		0.256876
NC_000913	2836540	2836545		0.195828
NC_000913	2836545	2836550		0.428951
NC_000913	2836550	2836555		0.421230
NC_000913	2836555	2836560		0.851365
NC_000913	2836560	2836565		0.528479
NC_000913	2836565	2836570		0.618214
NC_000913	2836570	2836575		0.592359
NC_000913	2836575	2836580		0.720662
NC_000913	2836580	2836585		0.438011
NC_000913	2836585	2836590		0.291437
NC_000913	2836590	2836595		0.400429
NC_000913	2836595	2836600		0.350065
NC_000913	2836600	2836605		0.306827
NC_000913	2836605	2836610		0.388019
NC_000913	2836610	2836615		0.370595
NC_000913	2836615	2836620		0.435115
NC_000913	2836620	2836625		0.457241
NC_000913	2836625	2836630		0.495704
NC_000913	2836630	2836635		0.570167
NC_000913	2836635	2836640		0.566207
NC_000913	2836640	2836645		0.598896
NC_000913	2836645	2836650		0.516630
NC_000913	2836650	2836655		0.626852
NC_000913	2836655	2836660		0.691323
NC_000913	2836660	2836665		0.709462
NC_000913	2836665	2836670		0.756820
NC_000913	2836670	2836675		0.437659
NC_000913	2836675	2836680		0.443809
NC_000913	2836680	2836685		0.395371
NC_000913	2836685	2836690		0.406722
NC_000913	2836690	2836695		0.361882
NC_000913	2836695	2836700		0.514014
NC_000913	2836700	2836705		0.316581
NC_000913	2836705	2836710		0.335549
NC_000913	2836710	2836715		0.418635
NC_000913	2836715	2836720		0.481243
NC_000913	2836720	2836725		0.489766
NC_000913	2836725	2836730		0.586723
NC_000913	2836730	2836735		0.534575
NC_000913	2836735	2836740		0.379478
NC_000913	2836740	2836745		0.266432
NC_000913	2836745	2836750		0.299477
NC_000913	2836750	2836755		0.257269
NC_000913	2836755	2836760		0.221082
NC_000913	2836760	2836765		0.117375
NC_000913	2836765	2836770		0.083241
NC_000913	2836770	2836775		0.037332
NC_000913	2836775	2836780		0.019505
NC_000913	2836780	2836785		0.012972
NC_000913	2836785	2836790		0.008731
NC_000913	2836790	2836795		0.011665
NC_000913	2836795	2836800		0.010262
NC_000913	2836800	2836805		0.004684
NC_000913	2836805	2836810		0.009692
NC_000913	2836810	2836815		0.013583
NC_000913	2836815	2836820		0.013728
NC_000913	2836820	2836825		0.016507
NC_000913	2836825	2836830		0.016607
NC_000913	2836830	2836835		0.022490
NC_000913	2836835	2836840		0.051610
NC_000913	2836840	2836845		0.221161
NC_000913	2836845	2836850		0.253145
NC_000913	2836850	2836855		0.306540
NC_000913	2836855	2836860		0.317899
NC_000913	2836860	2836865		0.440449
NC_000913	2836865	2836870		0.471403
NC_000913	2836870	2836875		0.404648
NC_000913	2836875	2836880		0.399027
NC_000913	2836880	2836885		0.363931
NC_000913	2836885	2836890		0.396747
NC_000913	2836890	2836895		0.447337
NC_000913	2836895	2836900		0.498085
NC_000913	2836900	2836905		0.533465
NC_000913	2836905	2836910		0.766111
NC_000913	2836910	2836915		0.786190
NC_000913	2836915	2836920		0.551981
NC_000913	2836920	2836925		0.612426
NC_000913	2836925	2836930		0.510200
NC_000913	2836930	2836935		0.453951
NC_000913	2836935	2836940		0.410930
NC_000913	2836940	2836945		0.390525
NC_000913	2836945	2836950		0.448934
NC_000913	2836950	2836955		0.550190
NC_000913	2836955	2836960		0.309949
NC_000913	2836960	2836965		0.281983
NC_000913	2836965	2836970		0.310725
NC_000913	2836970	2836975		0.285286
NC_000913	2836975	2836980		0.210247
NC_000913	2836980	2836985		0.209055
NC_000913	2836985	2836990		0.189382
NC_000913	2836990	2836995		0.301071
NC_000913	2836995	2837000		0.306802
NC_000913	2837000	2837005		0.317639
NC_000913	2837005	2837010		0.492428
NC_000913	2837010	2837015		0.128755
NC_000913	2837015	2837020		0.076364
NC_000913	2837020	2837025		0.068621
NC_000913	2837025	2837030		0.060983
NC_000913	2837030	2837035		0.084912
NC_000913	2837035	2837040		0.077014
NC_000913	2837040	2837045		0.266484
NC_000913	2837045	2837050		0.450267
NC_000913	2837050	2837055		0.964767
NC_000913	2837055	2837060		1.727456
NC_000913	2837060	2837065		1.647117
NC_000913	2837065	2837070		1.554678
NC_000913	2837070	2837075		1.354105
NC_000913	2837075	2837080		1.792975
NC_000913	2837080	2837085		0.656957
NC_000913	2837085	2837090		0.666268
NC_000913	2837090	2837095		0.666675
NC_000913	2837095	2837100		0.591611
NC_000913	2837100	2837105		0.561731
NC_000913	2837105	2837110		0.618009
NC_000913	2837110	2837115		0.935779
NC_000913	2837115	2837120		1.325182
NC_000913	2837120	2837125		2.067782
NC_000913	2837125	2837130		1.812477
NC_000913	2837130	2837135		2.290170
NC_000913	2837135	2837140		1.631755
NC_000913	2837140	2837145		1.432346
NC_000913	2837145	2837150		1.485450
NC_000913	2837150	2837155		1.448606
NC_000913	2837155	2837160		1.188912
NC_000913	2837160	2837165		0.774413
NC_000913	2837165	2837170		0.564398
NC_000913	2837170	2837175		0.587740
NC_000913	2837175	2837180		0.595240
NC_000913	2837180	2837185		0.551547
NC_000913	2837185	2837190		0.550277
NC_000913	2837190	2837195		0.496889
NC_000913	2837195	2837200		0.463964
NC_000913	2837200	2837205		0.502389
NC_000913	2837205	2837210		0.428325
NC_000913	2837210	2837215		0.336033
NC_000913	2837215	2837220		0.401476
NC_000913	2837220	2837225		0.250855
NC_000913	2837225	2837230		0.244699
NC_000913	2837230	2837235		0.260570
NC_000913	2837235	2837240		0.263793
NC_000913	2837240	2837245		0.308624
NC_000913	2837245	2837250		0.177478
NC_000913	2837250	2837255		0.145361
NC_000913	2837255	2837260		0.126855
NC_000913	2837260	2837265		0.116285
NC_000913	2837265	2837270		0.092137
NC_000913	2837270	2837275		0.081047
NC_000913	2837275	2837280		0.050938
NC_000913	2837280	2837285		0.041700
NC_000913	2837285	2837290		0.034877
NC_000913	2837290	2837295		0.028193
NC_000913	2837295	2837300		0.023261
NC_000913	2837300	2837305		0.020025
NC_000913	2837305	2837310		0.012360
NC_000913	2837310	2837315		0.024466
NC_000913	2837315	2837320		0.024001
NC_000913	2837320	2837325		0.019292
NC_000913	2837325	2837330		0.034055
NC_000913	2837330	2837335		0.106842
NC_000913	2837335	2837340		0.175238
NC_000913	2837340	2837345		0.194973
NC_000913	2837345	2837350		0.195762
NC_000913	2837350	2837355		0.268288
NC_000913	2837355	2837360		0.425992
NC_000913	2837360	2837365		0.568035
NC_000913	2837365	2837370		0.644207
NC_000913	2837370	2837375		0.737648
NC_000913	2837375	2837380		0.717013
NC_000913	2837380	2837385		0.803358
NC_000913	2837385	2837390		0.923977
NC_000913	2837390	2837395		0.962868
NC_000913	2837395	2837400		0.982353
NC_000913	2837400	2837405		1.221433
NC_000913	2837405	2837410		1.142803
NC_000913	2837410	2837415		1.158152
NC_000913	2837415	2837420		0.899758
NC_000913	2837420	2837425		0.805963
NC_000913	2837425	2837430		1.077313
NC_000913	2837430	2837435		0.593337
NC_000913	2837435	2837440		0.399580
NC_000913	2837440	2837445		0.359481
NC_000913	2837445	2837450		0.333145
NC_000913	2837450	2837455		0.254069
NC_000913	2837455	2837460		0.381090
NC_000913	2837460	2837465		0.394019
NC_000913	2837465	2837470		0.472547
NC_000913	2837470	2837475		0.492585
NC_000913	2837475	2837480		0.520287
NC_000913	2837480	2837485		0.517935
NC_000913	2837485	2837490		0.455746
NC_000913	2837490	2837495		0.356355
NC_000913	2837495	2837500		0.320057
NC_000913	2837500	2837505		0.272053
NC_000913	2837505	2837510		0.181333
NC_000913	2837510	2837515		0.191300
NC_000913	2837515	2837520		0.173995
NC_000913	2837520	2837525		0.208175
NC_000913	2837525	2837530		0.177877
NC_000913	2837530	2837535		0.272512
NC_000913	2837535	2837540		0.251404
NC_000913	2837540	2837545		0.183546
NC_000913	2837545	2837550		0.291195
NC_000913	2837550	2837555		0.104294
NC_000913	2837555	2837560		0.083049
NC_000913	2837560	2837565		0.043930
NC_000913	2837565	2837570		0.044458
NC_000913	2837570	2837575		0.020916
NC_000913	2837575	2837580		0.030851
NC_000913	2837580	2837585		0.055673
NC_000913	2837585	2837590		0.060064
NC_000913	2837590	2837595		0.122987
NC_000913	2837595	2837600		0.105145
NC_000913	2837600	2837605		0.111363
NC_000913	2837605	2837610		0.113229
NC_000913	2837610	2837615		0.117614
NC_000913	2837615	2837620		0.144862
NC_000913	2837620	2837625		0.124440
NC_000913	2837625	2837630		0.221429
NC_000913	2837630	2837635		0.173928
NC_000913	2837635	2837640		0.621688
NC_000913	2837640	2837645		0.883938
NC_000913	2837645	2837650		0.872073
NC_000913	2837650	2837655		0.671330
NC_000913	2837655	2837660		0.584471
NC_000913	2837660	2837665		0.563735
NC_000913	2837665	2837670		0.478449
NC_000913	2837670	2837675		0.465672
NC_000913	2837675	2837680		0.684297
NC_000913	2837680	2837685		0.692390
NC_000913	2837685	2837690		0.700993
NC_000913	2837690	2837695		0.767816
NC_000913	2837695	2837700		0.790391
NC_000913	2837700	2837705		0.795640
NC_000913	2837705	2837710		0.707382
NC_000913	2837710	2837715		0.558715
NC_000913	2837715	2837720		0.701098
NC_000913	2837720	2837725		0.552481
NC_000913	2837725	2837730		0.575898
NC_000913	2837730	2837735		0.655791
NC_000913	2837735	2837740		0.569559
NC_000913	2837740	2837745		0.460392
NC_000913	2837745	2837750		0.471622
NC_000913	2837750	2837755		0.273988
NC_000913	2837755	2837760		0.225893
NC_000913	2837760	2837765		0.211331
NC_000913	2837765	2837770		0.236235
NC_000913	2837770	2837775		0.285481
NC_000913	2837775	2837780		0.316722
NC_000913	2837780	2837785		0.446837
NC_000913	2837785	2837790		0.531415
NC_000913	2837790	2837795		0.644678
NC_000913	2837795	2837800		0.463227
NC_000913	2837800	2837805		0.392861
NC_000913	2837805	2837810		0.289494
NC_000913	2837810	2837815		0.222911
NC_000913	2837815	2837820		0.204761
NC_000913	2837820	2837825		0.210034
NC_000913	2837825	2837830		0.185503
NC_000913	2837830	2837835		0.141658
NC_000913	2837835	2837840		0.168818
NC_000913	2837840	2837845		0.155144
NC_000913	2837845	2837850		0.224589
NC_000913	2837850	2837855		0.192190
NC_000913	2837855	2837860		0.324425
NC_000913	2837860	2837865		0.168873
NC_000913	2837865	2837870		0.109983
NC_000913	2837870	2837875		0.114104
NC_000913	2837875	2837880		0.020673
NC_000913	2837880	2837885		0.018547
NC_000913	2837885	2837890		0.025861
NC_000913	2837890	2837895		0.025621
NC_000913	2837895	2837900		0.022900
NC_000913	2837900	2837905		0.020721
NC_000913	2837905	2837910		0.030827
NC_000913	2837910	2837915		0.038241
NC_000913	2837915	2837920		0.050361
NC_000913	2837920	2837925		0.123112
NC_000913	2837925	2837930		0.114792
NC_000913	2837930	2837935		0.123695
NC_000913	2837935	2837940		0.166114
NC_000913	2837940	2837945		0.142776
NC_000913	2837945	2837950		0.155013
NC_000913	2837950	2837955		0.144976
NC_000913	2837955	2837960		0.158173
NC_000913	2837960	2837965		0.171997
NC_000913	2837965	2837970		0.082374
NC_000913	2837970	2837975		0.061675
NC_000913	2837975	2837980		0.045191
NC_000913	2837980	2837985		0.046220
NC_000913	2837985	2837990		0.035002
NC_000913	2837990	2837995		0.033794
NC_000913	2837995	2838000		0.025070
NC_000913	2838000	2838005		0.022885
NC_000913	2838005	2838010		0.052950
NC_000913	2838010	2838015		0.088103
NC_000913	2838015	2838020		0.101013
NC_000913	2838020	2838025		0.078287
NC_000913	2838025	2838030		0.104860
NC_000913	2838030	2838035		0.098776
NC_000913	2838035	2838040		0.069663
NC_000913	2838040	2838045		0.061565
NC_000913	2838045	2838050		0.080571
NC_000913	2838050	2838055		0.083329
NC_000913	2838055	2838060		0.187592
NC_000913	2838060	2838065		0.145439
NC_000913	2838065	2838070		0.191312
NC_000913	2838070	2838075		0.986720
NC_000913	2838075	2838080		1.353360
NC_000913	2838080	2838085		1.105142
NC_000913	2838085	2838090		1.332634
NC_000913	2838090	2838095		1.732340
NC_000913	2838095	2838100		1.898804
NC_000913	2838100	2838105		2.002605
NC_000913	2838105	2838110		2.461262
NC_000913	2838110	2838115		3.759583
NC_000913	2838115	2838120		4.277732
NC_000913	2838120	2838125		4.835675
NC_000913	2838125	2838130		4.207219
NC_000913	2838130	2838135		5.011948
NC_000913	2838135	2838140		4.792058
NC_000913	2838140	2838145		4.707221
NC_000913	2838145	2838150		5.145398
NC_000913	2838150	2838155		5.391155
NC_000913	2838155	2838160		6.177795
NC_000913	2838160	2838165		6.034697
NC_000913	2838165	2838170		5.967016
NC_000913	2838170	2838175		5.623526
NC_000913	2838175	2838180		5.938923
NC_000913	2838180	2838185		5.745935
NC_000913	2838185	2838190		5.163880
NC_000913	2838190	2838195		5.102386
NC_000913	2838195	2838200		4.733703
NC_000913	2838200	2838205		3.630022
NC_000913	2838205	2838210		2.586937
NC_000913	2838210	2838215		2.470862
NC_000913	2838215	2838220		2.016537
NC_000913	2838220	2838225		1.674139
NC_000913	2838225	2838230		1.509401
NC_000913	2838230	2838235		1.313132
NC_000913	2838235	2838240		1.194416
NC_000913	2838240	2838245		0.901571
NC_000913	2838245	2838250		0.812646
NC_000913	2838250	2838255		0.588675
NC_000913	2838255	2838260		0.235335
NC_000913	2838260	2838265		0.032984
NC_000913	2838265	2838270		0.015800
NC_000913	2838270	2838275		0.009613
NC_000913	2838275	2838280		0.008051
NC_000913	2838280	2838285		0.013452
NC_000913	2838285	2838290		0.014603
NC_000913	2838290	2838295		0.020503
NC_000913	2838295	2838300		0.021907
NC_000913	2838300	2838305		0.029766
NC_000913	2838305	2838310		0.055309
NC_000913	2838310	2838315		0.022565
NC_000913	2838315	2838320		0.019059
NC_000913	2838320	2838325		0.006943
NC_000913	2838325	2838330		0.007309
NC_000913	2838330	2838335		0.011686
NC_000913	2838335	2838340		0.005520
NC_000913	2838340	2838345		0.002977
NC_000913	2838345	2838350		0.005702
NC_000913	2838350	2838355		0.008319
NC_000913	2838355	2838360		0.010574
NC_000913	2838360	2838365		0.024412
NC_000913	2838365	2838370		0.038031
NC_000913	2838370	2838375		0.031754
NC_000913	2838375	2838380		0.008769
NC_000913	2838380	2838385		0.006141
NC_000913	2838385	2838390		0.005653
NC_000913	2838390	2838395		0.005742
NC_000913	2838395	2838400		0.006229
NC_000913	2838400	2838405		0.004629
NC_000913	2838405	2838410		0.004381
NC_000913	2838410	2838415		0.002994
NC_000913	2838415	2838420		0.004090
NC_000913	2838420	2838425		0.003170
NC_000913	2838425	2838430		0.018243
NC_000913	2838430	2838435		0.054787
NC_000913	2838435	2838440		0.224862
NC_000913	2838440	2838445		0.136472
NC_000913	2838445	2838450		0.092926
NC_000913	2838450	2838455		0.099630
NC_000913	2838455	2838460		0.057554
NC_000913	2838460	2838465		0.033099
NC_000913	2838465	2838470		0.024461
NC_000913	2838470	2838475		0.021910
NC_000913	2838475	2838480		0.021620
NC_000913	2838480	2838485		0.024448
NC_000913	2838485	2838490		0.054395
NC_000913	2838490	2838495		0.160553
NC_000913	2838495	2838500		0.228594
NC_000913	2838500	2838505		0.234627
NC_000913	2838505	2838510		0.273755
NC_000913	2838510	2838515		0.232413
NC_000913	2838515	2838520		0.106096
NC_000913	2838520	2838525		0.051192
NC_000913	2838525	2838530		0.022673
NC_000913	2838530	2838535		0.040600
NC_000913	2838535	2838540		0.047552
NC_000913	2838540	2838545		0.047739
NC_000913	2838545	2838550		0.054364
NC_000913	2838550	2838555		0.064233
NC_000913	2838555	2838560		0.068019
NC_000913	2838560	2838565		0.093936
NC_000913	2838565	2838570		0.131846
NC_000913	2838570	2838575		0.091646
NC_000913	2838575	2838580		0.027813
NC_000913	2838580	2838585		0.017530
NC_000913	2838585	2838590		0.017102
NC_000913	2838590	2838595		0.018192
NC_000913	2838595	2838600		0.018841
NC_000913	2838600	2838605		0.013574
NC_000913	2838605	2838610		0.032675
NC_000913	2838610	2838615		0.015905
NC_000913	2838615	2838620		0.082476
NC_000913	2838620	2838625		0.056799
NC_000913	2838625	2838630		0.072209
NC_000913	2838630	2838635		0.026706
NC_000913	2838635	2838640		0.036061
NC_000913	2838640	2838645		0.059524
NC_000913	2838645	2838650		0.059687
NC_000913	2838650	2838655		0.063500
NC_000913	2838655	2838660		0.065290
NC_000913	2838660	2838665		0.371732
NC_000913	2838665	2838670		0.283692
NC_000913	2838670	2838675		0.357726
NC_000913	2838675	2838680		0.311302
NC_000913	2838680	2838685		0.209133
NC_000913	2838685	2838690		0.134729
NC_000913	2838690	2838695		0.143023
NC_000913	2838695	2838700		0.080724
NC_000913	2838700	2838705		0.078851
NC_000913	2838705	2838710		0.081693
NC_000913	2838710	2838715		0.076096
NC_000913	2838715	2838720		0.107718
NC_000913	2838720	2838725		0.155200
NC_000913	2838725	2838730		0.080842
NC_000913	2838730	2838735		0.072662
NC_000913	2838735	2838740		0.098444
NC_000913	2838740	2838745		0.067170
NC_000913	2838745	2838750		0.138219
NC_000913	2838750	2838755		0.193925
NC_000913	2838755	2838760		0.216814
NC_000913	2838760	2838765		0.192776
NC_000913	2838765	2838770		0.449436
NC_000913	2838770	2838775		0.566314
NC_000913	2838775	2838780		0.376406
NC_000913	2838780	2838785		0.162325
NC_000913	2838785	2838790		0.147527
NC_000913	2838790	2838795		0.121019
NC_000913	2838795	2838800		0.093639
NC_000913	2838800	2838805		0.093485
NC_000913	2838805	2838810		0.079321
NC_000913	2838810	2838815		0.082314
NC_000913	2838815	2838820		0.081003
NC_000913	2838820	2838825		0.063070
NC_000913	2838825	2838830		0.071395
NC_000913	2838830	2838835		0.072246
NC_000913	2838835	2838840		0.094381
NC_000913	2838840	2838845		0.198428
NC_000913	2838845	2838850		0.251292
NC_000913	2838850	2838855		0.321109
NC_000913	2838855	2838860		0.636479
NC_000913	2838860	2838865		0.980881
NC_000913	2838865	2838870		1.639233
NC_000913	2838870	2838875		2.044114
NC_000913	2838875	2838880		1.569254
NC_000913	2838880	2838885		1.075081
NC_000913	2838885	2838890		0.805798
NC_000913	2838890	2838895		0.687980
NC_000913	2838895	2838900		0.562496
NC_000913	2838900	2838905		0.453381
NC_000913	2838905	2838910		0.399407
NC_000913	2838910	2838915		0.332132
NC_000913	2838915	2838920		0.314993
NC_000913	2838920	2838925		0.335369
NC_000913	2838925	2838930		0.250341
NC_000913	2838930	2838935		0.302150
NC_000913	2838935	2838940		0.120980
NC_000913	2838940	2838945		0.069810
NC_000913	2838945	2838950		0.078952
NC_000913	2838950	2838955		0.086884
NC_000913	2838955	2838960		0.061334
NC_000913	2838960	2838965		0.060804
NC_000913	2838965	2838970		0.074102
NC_000913	2838970	2838975		0.193958
NC_000913	2838975	2838980		0.160600
NC_000913	2838980	2838985		0.126315
NC_000913	2838985	2838990		0.170168
NC_000913	2838990	2838995		0.145466
NC_000913	2838995	2839000		0.134481
NC_000913	2839000	2839005		0.158696
NC_000913	2839005	2839010		0.112153
NC_000913	2839010	2839015		0.146426
NC_000913	2839015	2839020		0.143353
NC_000913	2839020	2839025		0.237754
NC_000913	2839025	2839030		0.179501
NC_000913	2839030	2839035		0.184776
NC_000913	2839035	2839040		0.190192
NC_000913	2839040	2839045		0.213207
NC_000913	2839045	2839050		0.091756
NC_000913	2839050	2839055		0.119033
NC_000913	2839055	2839060		0.110421
NC_000913	2839060	2839065		0.086361
NC_000913	2839065	2839070		0.109589
NC_000913	2839070	2839075		0.098206
NC_000913	2839075	2839080		0.110214
NC_000913	2839080	2839085		0.107607
NC_000913	2839085	2839090		0.104969
NC_000913	2839090	2839095		0.138336
NC_000913	2839095	2839100		0.159130
NC_000913	2839100	2839105		0.177025
NC_000913	2839105	2839110		0.343411
NC_000913	2839110	2839115		0.283464
NC_000913	2839115	2839120		0.217851
NC_000913	2839120	2839125		0.192321
NC_000913	2839125	2839130		0.265304
NC_000913	2839130	2839135		0.220175
NC_000913	2839135	2839140		0.339591
NC_000913	2839140	2839145		0.343261
NC_000913	2839145	2839150		0.404913
NC_000913	2839150	2839155		0.447391
NC_000913	2839155	2839160		0.481600
NC_000913	2839160	2839165		0.732766
NC_000913	2839165	2839170		0.855115
NC_000913	2839170	2839175		1.262328
NC_000913	2839175	2839180		1.080814
NC_000913	2839180	2839185		0.885338
NC_000913	2839185	2839190		0.755508
NC_000913	2839190	2839195		0.739520
NC_000913	2839195	2839200		0.663043
NC_000913	2839200	2839205		0.767729
NC_000913	2839205	2839210		0.814449
NC_000913	2839210	2839215		0.739836
NC_000913	2839215	2839220		0.674398
NC_000913	2839220	2839225		0.648801
NC_000913	2839225	2839230		0.355460
NC_000913	2839230	2839235		0.373556
NC_000913	2839235	2839240		0.407873
NC_000913	2839240	2839245		0.439382
NC_000913	2839245	2839250		0.390208
NC_000913	2839250	2839255		0.397610
NC_000913	2839255	2839260		0.353014
NC_000913	2839260	2839265		0.243012
NC_000913	2839265	2839270		0.346043
NC_000913	2839270	2839275		0.343110
NC_000913	2839275	2839280		0.289023
NC_000913	2839280	2839285		0.264291
NC_000913	2839285	2839290		0.259020
NC_000913	2839290	2839295		0.274070
NC_000913	2839295	2839300		0.287279
NC_000913	2839300	2839305		0.296329
NC_000913	2839305	2839310		0.310091
```
