## Supplementary files and data for "Dynamic landscape of protein occupancy across the *Escherichia coli* chromosome": DargR_m9_rdm_glu_rzscore_log10p.bedgraph (part 21 of 33)

```
NC_000913	2839310	2839315		0.259170
NC_000913	2839315	2839320		0.480914
NC_000913	2839320	2839325		0.447137
NC_000913	2839325	2839330		0.440504
NC_000913	2839330	2839335		0.625542
NC_000913	2839335	2839340		0.627692
NC_000913	2839340	2839345		0.723821
NC_000913	2839345	2839350		0.656153
NC_000913	2839350	2839355		0.690489
NC_000913	2839355	2839360		0.674030
NC_000913	2839360	2839365		0.682247
NC_000913	2839365	2839370		0.977660
NC_000913	2839370	2839375		0.754206
NC_000913	2839375	2839380		0.588854
NC_000913	2839380	2839385		0.285352
NC_000913	2839385	2839390		0.406183
NC_000913	2839390	2839395		0.464748
NC_000913	2839395	2839400		0.513638
NC_000913	2839400	2839405		0.651453
NC_000913	2839405	2839410		0.532817
NC_000913	2839410	2839415		0.546742
NC_000913	2839415	2839420		0.484537
NC_000913	2839420	2839425		0.522028
NC_000913	2839425	2839430		0.633408
NC_000913	2839430	2839435		0.661379
NC_000913	2839435	2839440		0.495985
NC_000913	2839440	2839445		0.365470
NC_000913	2839445	2839450		0.273709
NC_000913	2839450	2839455		0.155132
NC_000913	2839455	2839460		0.180346
NC_000913	2839460	2839465		0.169982
NC_000913	2839465	2839470		0.162501
NC_000913	2839470	2839475		0.199241
NC_000913	2839475	2839480		0.142798
NC_000913	2839480	2839485		0.247109
NC_000913	2839485	2839490		1.185113
NC_000913	2839490	2839495		2.111408
NC_000913	2839495	2839500		2.361271
NC_000913	2839500	2839505		1.860150
NC_000913	2839505	2839510		2.253329
NC_000913	2839510	2839515		1.707076
NC_000913	2839515	2839520		1.369248
NC_000913	2839520	2839525		1.161101
NC_000913	2839525	2839530		0.962829
NC_000913	2839530	2839535		0.725932
NC_000913	2839535	2839540		0.754860
NC_000913	2839540	2839545		0.699636
NC_000913	2839545	2839550		0.710143
NC_000913	2839550	2839555		0.686138
NC_000913	2839555	2839560		0.640659
NC_000913	2839560	2839565		0.529380
NC_000913	2839565	2839570		0.506974
NC_000913	2839570	2839575		0.557216
NC_000913	2839575	2839580		0.545353
NC_000913	2839580	2839585		0.647618
NC_000913	2839585	2839590		1.098985
NC_000913	2839590	2839595		0.771950
NC_000913	2839595	2839600		0.791283
NC_000913	2839600	2839605		0.827122
NC_000913	2839605	2839610		0.936570
NC_000913	2839610	2839615		1.259227
NC_000913	2839615	2839620		1.407736
NC_000913	2839620	2839625		1.839197
NC_000913	2839625	2839630		1.759045
NC_000913	2839630	2839635		0.430033
NC_000913	2839635	2839640		0.080816
NC_000913	2839640	2839645		0.015986
NC_000913	2839645	2839650		0.009220
NC_000913	2839650	2839655		0.032801
NC_000913	2839655	2839660		0.038578
NC_000913	2839660	2839665		0.035685
NC_000913	2839665	2839670		0.036477
NC_000913	2839670	2839675		0.041928
NC_000913	2839675	2839680		0.045198
NC_000913	2839680	2839685		0.050319
NC_000913	2839685	2839690		0.050320
NC_000913	2839690	2839695		0.049974
NC_000913	2839695	2839700		0.064071
NC_000913	2839700	2839705		0.067959
NC_000913	2839705	2839710		0.057454
NC_000913	2839710	2839715		0.058561
NC_000913	2839715	2839720		0.047285
NC_000913	2839720	2839725		0.034393
NC_000913	2839725	2839730		0.073544
NC_000913	2839730	2839735		0.272672
NC_000913	2839735	2839740		0.391496
NC_000913	2839740	2839745		0.611039
NC_000913	2839745	2839750		0.418370
NC_000913	2839750	2839755		0.253781
NC_000913	2839755	2839760		0.158681
NC_000913	2839760	2839765		0.302449
NC_000913	2839765	2839770		0.310058
NC_000913	2839770	2839775		0.306684
NC_000913	2839775	2839780		0.508343
NC_000913	2839780	2839785		0.528185
NC_000913	2839785	2839790		0.568030
NC_000913	2839790	2839795		0.593981
NC_000913	2839795	2839800		0.633530
NC_000913	2839800	2839805		0.651215
NC_000913	2839805	2839810		0.736849
NC_000913	2839810	2839815		0.966601
NC_000913	2839815	2839820		0.851086
NC_000913	2839820	2839825		0.863987
NC_000913	2839825	2839830		0.787460
NC_000913	2839830	2839835		0.927156
NC_000913	2839835	2839840		0.929645
NC_000913	2839840	2839845		1.136757
NC_000913	2839845	2839850		1.212469
NC_000913	2839850	2839855		1.130632
NC_000913	2839855	2839860		1.012918
NC_000913	2839860	2839865		0.901211
NC_000913	2839865	2839870		1.040487
NC_000913	2839870	2839875		1.010310
NC_000913	2839875	2839880		0.928286
NC_000913	2839880	2839885		1.062493
NC_000913	2839885	2839890		1.517148
NC_000913	2839890	2839895		1.036530
NC_000913	2839895	2839900		1.250224
NC_000913	2839900	2839905		1.236390
NC_000913	2839905	2839910		1.048810
NC_000913	2839910	2839915		0.856799
NC_000913	2839915	2839920		0.875110
NC_000913	2839920	2839925		0.829059
NC_000913	2839925	2839930		0.506442
NC_000913	2839930	2839935		0.489343
NC_000913	2839935	2839940		0.414810
NC_000913	2839940	2839945		0.390086
NC_000913	2839945	2839950		0.338200
NC_000913	2839950	2839955		0.359454
NC_000913	2839955	2839960		0.392491
NC_000913	2839960	2839965		0.417418
NC_000913	2839965	2839970		0.512008
NC_000913	2839970	2839975		0.429368
NC_000913	2839975	2839980		0.203103
NC_000913	2839980	2839985		0.073024
NC_000913	2839985	2839990		0.101355
NC_000913	2839990	2839995		0.089399
NC_000913	2839995	2840000		0.048488
NC_000913	2840000	2840005		0.032962
NC_000913	2840005	2840010		0.003423
NC_000913	2840010	2840015		0.003858
NC_000913	2840015	2840020		0.002949
NC_000913	2840020	2840025		0.003273
NC_000913	2840025	2840030		0.002326
NC_000913	2840030	2840035		0.004256
NC_000913	2840035	2840040		0.006617
NC_000913	2840040	2840045		0.005720
NC_000913	2840045	2840050		0.021316
NC_000913	2840050	2840055		0.078084
NC_000913	2840055	2840060		0.046821
NC_000913	2840060	2840065		0.054280
NC_000913	2840065	2840070		0.038232
NC_000913	2840070	2840075		0.051018
NC_000913	2840075	2840080		0.051542
NC_000913	2840080	2840085		0.035740
NC_000913	2840085	2840090		0.027391
NC_000913	2840090	2840095		0.052717
NC_000913	2840095	2840100		0.065034
NC_000913	2840100	2840105		0.082209
NC_000913	2840105	2840110		0.002347
NC_000913	2840110	2840115		0.001941
NC_000913	2840115	2840120		0.002965
NC_000913	2840120	2840125		0.002365
NC_000913	2840125	2840130		0.002651
NC_000913	2840130	2840135		0.002416
NC_000913	2840135	2840140		0.044724
NC_000913	2840140	2840145		0.133206
NC_000913	2840145	2840150		0.132507
NC_000913	2840150	2840155		0.277002
NC_000913	2840155	2840160		0.220410
NC_000913	2840160	2840165		0.227646
NC_000913	2840165	2840170		0.209121
NC_000913	2840170	2840175		0.313659
NC_000913	2840175	2840180		0.210437
NC_000913	2840180	2840185		0.236791
NC_000913	2840185	2840190		0.148729
NC_000913	2840190	2840195		0.099574
NC_000913	2840195	2840200		0.111687
NC_000913	2840200	2840205		0.085715
NC_000913	2840205	2840210		0.117035
NC_000913	2840210	2840215		0.089517
NC_000913	2840215	2840220		0.135808
NC_000913	2840220	2840225		0.339341
NC_000913	2840225	2840230		0.028054
NC_000913	2840230	2840235		0.040412
NC_000913	2840235	2840240		0.038396
NC_000913	2840240	2840245		0.040728
NC_000913	2840245	2840250		0.033046
NC_000913	2840250	2840255		0.025443
NC_000913	2840255	2840260		0.052348
NC_000913	2840260	2840265		0.105568
NC_000913	2840265	2840270		0.181894
NC_000913	2840270	2840275		0.196549
NC_000913	2840275	2840280		0.299977
NC_000913	2840280	2840285		0.270812
NC_000913	2840285	2840290		0.327647
NC_000913	2840290	2840295		0.141469
NC_000913	2840295	2840300		0.094866
NC_000913	2840300	2840305		0.045754
NC_000913	2840305	2840310		0.048349
NC_000913	2840310	2840315		0.036962
NC_000913	2840315	2840320		0.044776
NC_000913	2840320	2840325		0.118699
NC_000913	2840325	2840330		0.176094
NC_000913	2840330	2840335		0.221493
NC_000913	2840335	2840340		0.172258
NC_000913	2840340	2840345		0.089020
NC_000913	2840345	2840350		0.098948
NC_000913	2840350	2840355		0.085535
NC_000913	2840355	2840360		0.060391
NC_000913	2840360	2840365		0.067398
NC_000913	2840365	2840370		0.085136
NC_000913	2840370	2840375		0.144250
NC_000913	2840375	2840380		0.185514
NC_000913	2840380	2840385		0.374034
NC_000913	2840385	2840390		0.433657
NC_000913	2840390	2840395		0.241261
NC_000913	2840395	2840400		0.280050
NC_000913	2840400	2840405		0.189349
NC_000913	2840405	2840410		0.160443
NC_000913	2840410	2840415		0.183091
NC_000913	2840415	2840420		0.088734
NC_000913	2840420	2840425		0.091014
NC_000913	2840425	2840430		0.095121
NC_000913	2840430	2840435		0.102858
NC_000913	2840435	2840440		0.128392
NC_000913	2840440	2840445		0.320717
NC_000913	2840445	2840450		0.282522
NC_000913	2840450	2840455		0.315057
NC_000913	2840455	2840460		0.304706
NC_000913	2840460	2840465		0.218004
NC_000913	2840465	2840470		0.241500
NC_000913	2840470	2840475		0.240752
NC_000913	2840475	2840480		0.353287
NC_000913	2840480	2840485		0.464708
NC_000913	2840485	2840490		0.525195
NC_000913	2840490	2840495		0.451064
NC_000913	2840495	2840500		0.487100
NC_000913	2840500	2840505		0.545521
NC_000913	2840505	2840510		0.562160
NC_000913	2840510	2840515		0.522132
NC_000913	2840515	2840520		0.270388
NC_000913	2840520	2840525		0.283172
NC_000913	2840525	2840530		0.268331
NC_000913	2840530	2840535		0.205923
NC_000913	2840535	2840540		0.202179
NC_000913	2840540	2840545		0.156231
NC_000913	2840545	2840550		0.177823
NC_000913	2840550	2840555		0.239647
NC_000913	2840555	2840560		0.405016
NC_000913	2840560	2840565		0.511995
NC_000913	2840565	2840570		0.546909
NC_000913	2840570	2840575		0.507122
NC_000913	2840575	2840580		0.691945
NC_000913	2840580	2840585		0.591517
NC_000913	2840585	2840590		0.608738
NC_000913	2840590	2840595		0.592648
NC_000913	2840595	2840600		0.552688
NC_000913	2840600	2840605		0.612827
NC_000913	2840605	2840610		0.625161
NC_000913	2840610	2840615		0.645728
NC_000913	2840615	2840620		0.632734
NC_000913	2840620	2840625		0.633971
NC_000913	2840625	2840630		0.785553
NC_000913	2840630	2840635		0.915897
NC_000913	2840635	2840640		0.901616
NC_000913	2840640	2840645		0.707171
NC_000913	2840645	2840650		0.529200
NC_000913	2840650	2840655		0.395505
NC_000913	2840655	2840660		0.254111
NC_000913	2840660	2840665		0.078547
NC_000913	2840665	2840670		0.069570
NC_000913	2840670	2840675		0.073029
NC_000913	2840675	2840680		0.079537
NC_000913	2840680	2840685		0.069111
NC_000913	2840685	2840690		0.090165
NC_000913	2840690	2840695		0.473132
NC_000913	2840695	2840700		0.347388
NC_000913	2840700	2840705		0.463827
NC_000913	2840705	2840710		0.736356
NC_000913	2840710	2840715		0.677128
NC_000913	2840715	2840720		0.649214
NC_000913	2840720	2840725		0.307397
NC_000913	2840725	2840730		0.288090
NC_000913	2840730	2840735		0.323387
NC_000913	2840735	2840740		0.285836
NC_000913	2840740	2840745		0.231676
NC_000913	2840745	2840750		0.299561
NC_000913	2840750	2840755		0.309256
NC_000913	2840755	2840760		0.260916
NC_000913	2840760	2840765		0.232146
NC_000913	2840765	2840770		0.199482
NC_000913	2840770	2840775		0.213721
NC_000913	2840775	2840780		0.239922
NC_000913	2840780	2840785		0.263929
NC_000913	2840785	2840790		0.294839
NC_000913	2840790	2840795		0.354627
NC_000913	2840795	2840800		0.305338
NC_000913	2840800	2840805		0.233881
NC_000913	2840805	2840810		0.237580
NC_000913	2840810	2840815		0.317172
NC_000913	2840815	2840820		0.304512
NC_000913	2840820	2840825		0.252590
NC_000913	2840825	2840830		0.119908
NC_000913	2840830	2840835		0.140507
NC_000913	2840835	2840840		0.027727
NC_000913	2840840	2840845		0.020556
NC_000913	2840845	2840850		0.018143
NC_000913	2840850	2840855		0.018735
NC_000913	2840855	2840860		0.023844
NC_000913	2840860	2840865		0.032223
NC_000913	2840865	2840870		0.038280
NC_000913	2840870	2840875		0.325070
NC_000913	2840875	2840880		0.348707
NC_000913	2840880	2840885		0.300145
NC_000913	2840885	2840890		0.313608
NC_000913	2840890	2840895		0.388055
NC_000913	2840895	2840900		0.233146
NC_000913	2840900	2840905		0.112815
NC_000913	2840905	2840910		0.045312
NC_000913	2840910	2840915		0.093158
NC_000913	2840915	2840920		0.075596
NC_000913	2840920	2840925		0.073157
NC_000913	2840925	2840930		0.065159
NC_000913	2840930	2840935		0.095408
NC_000913	2840935	2840940		0.100868
NC_000913	2840940	2840945		0.048966
NC_000913	2840945	2840950		0.056145
NC_000913	2840950	2840955		0.084020
NC_000913	2840955	2840960		0.059856
NC_000913	2840960	2840965		0.043701
NC_000913	2840965	2840970		0.025275
NC_000913	2840970	2840975		0.024370
NC_000913	2840975	2840980		0.008059
NC_000913	2840980	2840985		0.015581
NC_000913	2840985	2840990		0.016804
NC_000913	2840990	2840995		0.037270
NC_000913	2840995	2841000		0.045448
NC_000913	2841000	2841005		0.034718
NC_000913	2841005	2841010		0.071920
NC_000913	2841010	2841015		0.064921
NC_000913	2841015	2841020		0.040479
NC_000913	2841020	2841025		0.073514
NC_000913	2841025	2841030		0.061275
NC_000913	2841030	2841035		0.059368
NC_000913	2841035	2841040		0.059639
NC_000913	2841040	2841045		0.067545
NC_000913	2841045	2841050		0.126371
NC_000913	2841050	2841055		0.201304
NC_000913	2841055	2841060		0.168131
NC_000913	2841060	2841065		0.151861
NC_000913	2841065	2841070		0.147783
NC_000913	2841070	2841075		0.199651
NC_000913	2841075	2841080		0.301346
NC_000913	2841080	2841085		0.446091
NC_000913	2841085	2841090		0.487358
NC_000913	2841090	2841095		0.416586
NC_000913	2841095	2841100		0.227440
NC_000913	2841100	2841105		0.174354
NC_000913	2841105	2841110		0.135135
NC_000913	2841110	2841115		0.109735
NC_000913	2841115	2841120		0.084585
NC_000913	2841120	2841125		0.098681
NC_000913	2841125	2841130		0.114875
NC_000913	2841130	2841135		0.107570
NC_000913	2841135	2841140		0.122111
NC_000913	2841140	2841145		0.124531
NC_000913	2841145	2841150		0.177582
NC_000913	2841150	2841155		0.159602
NC_000913	2841155	2841160		0.110657
NC_000913	2841160	2841165		0.097466
NC_000913	2841165	2841170		0.160907
NC_000913	2841170	2841175		0.108808
NC_000913	2841175	2841180		0.364031
NC_000913	2841180	2841185		0.435040
NC_000913	2841185	2841190		0.475755
NC_000913	2841190	2841195		0.507541
NC_000913	2841195	2841200		0.529949
NC_000913	2841200	2841205		1.232712
NC_000913	2841205	2841210		2.165445
NC_000913	2841210	2841215		3.017737
NC_000913	2841215	2841220		3.468465
NC_000913	2841220	2841225		1.410818
NC_000913	2841225	2841230		1.231071
NC_000913	2841230	2841235		0.919221
NC_000913	2841235	2841240		0.645093
NC_000913	2841240	2841245		0.602546
NC_000913	2841245	2841250		0.424002
NC_000913	2841250	2841255		0.358432
NC_000913	2841255	2841260		0.291168
NC_000913	2841260	2841265		0.189476
NC_000913	2841265	2841270		0.086758
NC_000913	2841270	2841275		0.079179
NC_000913	2841275	2841280		0.083971
NC_000913	2841280	2841285		0.082805
NC_000913	2841285	2841290		0.094719
NC_000913	2841290	2841295		0.092952
NC_000913	2841295	2841300		0.169627
NC_000913	2841300	2841305		0.275034
NC_000913	2841305	2841310		0.245687
NC_000913	2841310	2841315		0.299235
NC_000913	2841315	2841320		0.435792
NC_000913	2841320	2841325		0.582186
NC_000913	2841325	2841330		0.520710
NC_000913	2841330	2841335		0.303732
NC_000913	2841335	2841340		0.393417
NC_000913	2841340	2841345		0.296033
NC_000913	2841345	2841350		0.313301
NC_000913	2841350	2841355		0.251476
NC_000913	2841355	2841360		0.286133
NC_000913	2841360	2841365		0.195647
NC_000913	2841365	2841370		0.138277
NC_000913	2841370	2841375		0.082864
NC_000913	2841375	2841380		0.082431
NC_000913	2841380	2841385		0.138445
NC_000913	2841385	2841390		0.191434
NC_000913	2841390	2841395		0.100459
NC_000913	2841395	2841400		0.134054
NC_000913	2841400	2841405		0.131053
NC_000913	2841405	2841410		0.117476
NC_000913	2841410	2841415		0.217181
NC_000913	2841415	2841420		0.248746
NC_000913	2841420	2841425		0.474140
NC_000913	2841425	2841430		0.480812
NC_000913	2841430	2841435		0.425839
NC_000913	2841435	2841440		0.473038
NC_000913	2841440	2841445		0.340892
NC_000913	2841445	2841450		0.322894
NC_000913	2841450	2841455		0.329032
NC_000913	2841455	2841460		0.311835
NC_000913	2841460	2841465		0.295156
NC_000913	2841465	2841470		0.306182
NC_000913	2841470	2841475		0.349690
NC_000913	2841475	2841480		0.517257
NC_000913	2841480	2841485		0.564118
NC_000913	2841485	2841490		0.639873
NC_000913	2841490	2841495		0.664989
NC_000913	2841495	2841500		1.389235
NC_000913	2841500	2841505		1.491366
NC_000913	2841505	2841510		2.148855
NC_000913	2841510	2841515		2.840151
NC_000913	2841515	2841520		3.661462
NC_000913	2841520	2841525		4.001980
NC_000913	2841525	2841530		6.123816
NC_000913	2841530	2841535		6.832464
NC_000913	2841535	2841540		5.407880
NC_000913	2841540	2841545		3.786994
NC_000913	2841545	2841550		1.383413
NC_000913	2841550	2841555		0.717017
NC_000913	2841555	2841560		0.642194
NC_000913	2841560	2841565		0.618057
NC_000913	2841565	2841570		0.519690
NC_000913	2841570	2841575		0.465637
NC_000913	2841575	2841580		0.281785
NC_000913	2841580	2841585		0.375143
NC_000913	2841585	2841590		0.239062
NC_000913	2841590	2841595		0.210763
NC_000913	2841595	2841600		0.267541
NC_000913	2841600	2841605		0.179033
NC_000913	2841605	2841610		0.107465
NC_000913	2841610	2841615		0.049501
NC_000913	2841615	2841620		0.081195
NC_000913	2841620	2841625		0.084606
NC_000913	2841625	2841630		0.169451
NC_000913	2841630	2841635		0.146747
NC_000913	2841635	2841640		0.128890
NC_000913	2841640	2841645		0.144910
NC_000913	2841645	2841650		0.149432
NC_000913	2841650	2841655		0.156792
NC_000913	2841655	2841660		0.176675
NC_000913	2841660	2841665		0.169067
NC_000913	2841665	2841670		0.411738
NC_000913	2841670	2841675		0.307123
NC_000913	2841675	2841680		0.244632
NC_000913	2841680	2841685		0.228286
NC_000913	2841685	2841690		0.180196
NC_000913	2841690	2841695		0.182113
NC_000913	2841695	2841700		0.150942
NC_000913	2841700	2841705		0.142740
NC_000913	2841705	2841710		0.113369
NC_000913	2841710	2841715		0.175794
NC_000913	2841715	2841720		0.178844
NC_000913	2841720	2841725		0.220494
NC_000913	2841725	2841730		0.246108
NC_000913	2841730	2841735		0.198299
NC_000913	2841735	2841740		0.178989
NC_000913	2841740	2841745		0.147589
NC_000913	2841745	2841750		0.064682
NC_000913	2841750	2841755		0.070205
NC_000913	2841755	2841760		0.072250
NC_000913	2841760	2841765		0.066340
NC_000913	2841765	2841770		0.069661
NC_000913	2841770	2841775		0.097790
NC_000913	2841775	2841780		0.108703
NC_000913	2841780	2841785		0.116130
NC_000913	2841785	2841790		0.280245
NC_000913	2841790	2841795		0.117401
NC_000913	2841795	2841800		0.074510
NC_000913	2841800	2841805		0.079499
NC_000913	2841805	2841810		0.097508
NC_000913	2841810	2841815		0.081072
NC_000913	2841815	2841820		0.057736
NC_000913	2841820	2841825		0.124899
NC_000913	2841825	2841830		0.090961
NC_000913	2841830	2841835		0.234549
NC_000913	2841835	2841840		0.300175
NC_000913	2841840	2841845		0.148819
NC_000913	2841845	2841850		0.113478
NC_000913	2841850	2841855		0.161764
NC_000913	2841855	2841860		0.115466
NC_000913	2841860	2841865		0.133179
NC_000913	2841865	2841870		0.104833
NC_000913	2841870	2841875		0.101651
NC_000913	2841875	2841880		0.052949
NC_000913	2841880	2841885		0.139758
NC_000913	2841885	2841890		0.279865
NC_000913	2841890	2841895		0.364867
NC_000913	2841895	2841900		0.324304
NC_000913	2841900	2841905		0.413546
NC_000913	2841905	2841910		0.360568
NC_000913	2841910	2841915		0.333034
NC_000913	2841915	2841920		0.273527
NC_000913	2841920	2841925		0.173530
NC_000913	2841925	2841930		0.173337
NC_000913	2841930	2841935		0.166330
NC_000913	2841935	2841940		0.178139
NC_000913	2841940	2841945		0.164655
NC_000913	2841945	2841950		0.237691
NC_000913	2841950	2841955		0.338822
NC_000913	2841955	2841960		0.349111
NC_000913	2841960	2841965		0.510922
NC_000913	2841965	2841970		0.581283
NC_000913	2841970	2841975		0.562015
NC_000913	2841975	2841980		0.598785
NC_000913	2841980	2841985		0.567420
NC_000913	2841985	2841990		0.575723
NC_000913	2841990	2841995		0.441990
NC_000913	2841995	2842000		0.739063
NC_000913	2842000	2842005		0.516124
NC_000913	2842005	2842010		0.526055
NC_000913	2842010	2842015		0.625930
NC_000913	2842015	2842020		0.676820
NC_000913	2842020	2842025		0.651936
NC_000913	2842025	2842030		0.763726
NC_000913	2842030	2842035		1.457053
NC_000913	2842035	2842040		1.939248
NC_000913	2842040	2842045		2.726421
NC_000913	2842045	2842050		2.762345
NC_000913	2842050	2842055		4.138473
NC_000913	2842055	2842060		3.272316
NC_000913	2842060	2842065		3.184034
NC_000913	2842065	2842070		1.543528
NC_000913	2842070	2842075		0.967555
NC_000913	2842075	2842080		0.842550
NC_000913	2842080	2842085		0.773291
NC_000913	2842085	2842090		1.176385
NC_000913	2842090	2842095		1.283648
NC_000913	2842095	2842100		1.277315
NC_000913	2842100	2842105		1.052006
NC_000913	2842105	2842110		1.006869
NC_000913	2842110	2842115		1.049328
NC_000913	2842115	2842120		1.002764
NC_000913	2842120	2842125		1.072209
NC_000913	2842125	2842130		1.335749
NC_000913	2842130	2842135		1.085951
NC_000913	2842135	2842140		1.176169
NC_000913	2842140	2842145		0.938705
NC_000913	2842145	2842150		0.830238
NC_000913	2842150	2842155		0.554649
NC_000913	2842155	2842160		0.585842
NC_000913	2842160	2842165		0.695180
NC_000913	2842165	2842170		0.447795
NC_000913	2842170	2842175		0.346378
NC_000913	2842175	2842180		0.275752
NC_000913	2842180	2842185		0.261044
NC_000913	2842185	2842190		0.250973
NC_000913	2842190	2842195		0.338117
NC_000913	2842195	2842200		0.299661
NC_000913	2842200	2842205		0.353455
NC_000913	2842205	2842210		0.401482
NC_000913	2842210	2842215		0.320423
NC_000913	2842215	2842220		0.406797
NC_000913	2842220	2842225		0.471142
NC_000913	2842225	2842230		0.500938
NC_000913	2842230	2842235		0.500755
NC_000913	2842235	2842240		0.494254
NC_000913	2842240	2842245		0.634647
NC_000913	2842245	2842250		0.692243
NC_000913	2842250	2842255		0.819942
NC_000913	2842255	2842260		0.518895
NC_000913	2842260	2842265		0.351212
NC_000913	2842265	2842270		0.260070
NC_000913	2842270	2842275		0.241163
NC_000913	2842275	2842280		0.278661
NC_000913	2842280	2842285		0.207950
NC_000913	2842285	2842290		0.163303
NC_000913	2842290	2842295		0.131161
NC_000913	2842295	2842300		0.170402
NC_000913	2842300	2842305		0.176042
NC_000913	2842305	2842310		0.331167
NC_000913	2842310	2842315		0.318440
NC_000913	2842315	2842320		0.301142
NC_000913	2842320	2842325		0.270995
NC_000913	2842325	2842330		0.279779
NC_000913	2842330	2842335		0.274542
NC_000913	2842335	2842340		0.226987
NC_000913	2842340	2842345		0.239806
NC_000913	2842345	2842350		0.260173
NC_000913	2842350	2842355		0.263710
NC_000913	2842355	2842360		0.227919
NC_000913	2842360	2842365		0.226840
NC_000913	2842365	2842370		0.181119
NC_000913	2842370	2842375		0.098378
NC_000913	2842375	2842380		0.045313
NC_000913	2842380	2842385		0.051319
NC_000913	2842385	2842390		0.067579
NC_000913	2842390	2842395		0.094761
NC_000913	2842395	2842400		0.107813
NC_000913	2842400	2842405		0.113392
NC_000913	2842405	2842410		0.110983
NC_000913	2842410	2842415		0.029717
NC_000913	2842415	2842420		0.024649
NC_000913	2842420	2842425		0.032401
NC_000913	2842425	2842430		0.036818
NC_000913	2842430	2842435		0.049270
NC_000913	2842435	2842440		0.091300
NC_000913	2842440	2842445		0.086269
NC_000913	2842445	2842450		0.064817
NC_000913	2842450	2842455		0.044166
NC_000913	2842455	2842460		0.044554
NC_000913	2842460	2842465		0.047838
NC_000913	2842465	2842470		0.026647
NC_000913	2842470	2842475		0.012893
NC_000913	2842475	2842480		0.008302
NC_000913	2842480	2842485		0.004168
NC_000913	2842485	2842490		0.015249
NC_000913	2842490	2842495		0.018799
NC_000913	2842495	2842500		0.014258
NC_000913	2842500	2842505		0.009557
NC_000913	2842505	2842510		0.014028
NC_000913	2842510	2842515		0.024976
NC_000913	2842515	2842520		0.050804
NC_000913	2842520	2842525		0.060132
NC_000913	2842525	2842530		0.079004
NC_000913	2842530	2842535		0.155606
NC_000913	2842535	2842540		0.162997
NC_000913	2842540	2842545		0.217354
NC_000913	2842545	2842550		0.592471
NC_000913	2842550	2842555		0.335327
NC_000913	2842555	2842560		0.213205
NC_000913	2842560	2842565		0.135229
NC_000913	2842565	2842570		0.087414
NC_000913	2842570	2842575		0.145026
NC_000913	2842575	2842580		0.187984
NC_000913	2842580	2842585		0.131141
NC_000913	2842585	2842590		0.039623
NC_000913	2842590	2842595		0.043344
NC_000913	2842595	2842600		0.049136
NC_000913	2842600	2842605		0.036954
NC_000913	2842605	2842610		0.042687
NC_000913	2842610	2842615		0.064023
NC_000913	2842615	2842620		0.073944
NC_000913	2842620	2842625		0.081494
NC_000913	2842625	2842630		0.088794
NC_000913	2842630	2842635		0.130406
NC_000913	2842635	2842640		0.213850
NC_000913	2842640	2842645		0.302165
NC_000913	2842645	2842650		0.361332
NC_000913	2842650	2842655		0.317753
NC_000913	2842655	2842660		0.260610
NC_000913	2842660	2842665		0.275314
NC_000913	2842665	2842670		0.294385
NC_000913	2842670	2842675		0.308336
NC_000913	2842675	2842680		0.426657
NC_000913	2842680	2842685		0.569283
NC_000913	2842685	2842690		0.299019
NC_000913	2842690	2842695		0.371173
NC_000913	2842695	2842700		0.645398
NC_000913	2842700	2842705		0.306379
NC_000913	2842705	2842710		0.212473
NC_000913	2842710	2842715		0.254320
NC_000913	2842715	2842720		0.304854
NC_000913	2842720	2842725		0.388934
NC_000913	2842725	2842730		0.520024
NC_000913	2842730	2842735		0.561217
NC_000913	2842735	2842740		1.455336
NC_000913	2842740	2842745		0.872667
NC_000913	2842745	2842750		0.684976
NC_000913	2842750	2842755		0.507118
NC_000913	2842755	2842760		0.552190
NC_000913	2842760	2842765		0.499842
NC_000913	2842765	2842770		0.649862
NC_000913	2842770	2842775		0.793611
NC_000913	2842775	2842780		0.630960
NC_000913	2842780	2842785		0.685654
NC_000913	2842785	2842790		0.579145
NC_000913	2842790	2842795		0.625148
NC_000913	2842795	2842800		0.648555
NC_000913	2842800	2842805		0.582947
NC_000913	2842805	2842810		0.794085
NC_000913	2842810	2842815		1.141079
NC_000913	2842815	2842820		1.277679
NC_000913	2842820	2842825		1.296315
NC_000913	2842825	2842830		1.635318
NC_000913	2842830	2842835		1.338838
NC_000913	2842835	2842840		1.313961
NC_000913	2842840	2842845		1.331870
NC_000913	2842845	2842850		0.931051
NC_000913	2842850	2842855		0.633473
NC_000913	2842855	2842860		0.521305
NC_000913	2842860	2842865		0.552645
NC_000913	2842865	2842870		0.299481
NC_000913	2842870	2842875		0.244844
NC_000913	2842875	2842880		0.217658
NC_000913	2842880	2842885		0.184691
NC_000913	2842885	2842890		0.207562
NC_000913	2842890	2842895		0.126620
NC_000913	2842895	2842900		0.155522
NC_000913	2842900	2842905		0.156780
NC_000913	2842905	2842910		0.169980
NC_000913	2842910	2842915		0.129550
NC_000913	2842915	2842920		0.186041
NC_000913	2842920	2842925		0.199275
NC_000913	2842925	2842930		0.211566
NC_000913	2842930	2842935		0.263407
NC_000913	2842935	2842940		0.436116
NC_000913	2842940	2842945		0.550419
NC_000913	2842945	2842950		0.603090
NC_000913	2842950	2842955		0.524872
NC_000913	2842955	2842960		0.460021
NC_000913	2842960	2842965		0.456449
NC_000913	2842965	2842970		0.444839
NC_000913	2842970	2842975		0.449781
NC_000913	2842975	2842980		0.435265
NC_000913	2842980	2842985		0.484528
NC_000913	2842985	2842990		0.502397
NC_000913	2842990	2842995		0.546701
NC_000913	2842995	2843000		0.685468
NC_000913	2843000	2843005		0.715583
NC_000913	2843005	2843010		1.103956
NC_000913	2843010	2843015		0.958270
NC_000913	2843015	2843020		0.830479
NC_000913	2843020	2843025		0.539370
NC_000913	2843025	2843030		0.557965
NC_000913	2843030	2843035		0.620939
NC_000913	2843035	2843040		0.678013
NC_000913	2843040	2843045		0.593494
NC_000913	2843045	2843050		0.555980
NC_000913	2843050	2843055		0.539032
NC_000913	2843055	2843060		0.535078
NC_000913	2843060	2843065		0.500566
NC_000913	2843065	2843070		0.427332
NC_000913	2843070	2843075		0.541290
NC_000913	2843075	2843080		0.681808
NC_000913	2843080	2843085		1.192318
NC_000913	2843085	2843090		1.302095
NC_000913	2843090	2843095		0.938111
NC_000913	2843095	2843100		0.722052
NC_000913	2843100	2843105		0.688698
NC_000913	2843105	2843110		0.783650
NC_000913	2843110	2843115		0.809260
NC_000913	2843115	2843120		0.690743
NC_000913	2843120	2843125		0.617309
NC_000913	2843125	2843130		0.341685
NC_000913	2843130	2843135		0.333326
NC_000913	2843135	2843140		0.213569
NC_000913	2843140	2843145		0.223576
NC_000913	2843145	2843150		0.254679
NC_000913	2843150	2843155		0.267039
NC_000913	2843155	2843160		0.270546
NC_000913	2843160	2843165		0.469401
NC_000913	2843165	2843170		0.484931
NC_000913	2843170	2843175		0.535306
NC_000913	2843175	2843180		0.452120
NC_000913	2843180	2843185		0.427668
NC_000913	2843185	2843190		0.360206
NC_000913	2843190	2843195		0.609794
NC_000913	2843195	2843200		0.621426
NC_000913	2843200	2843205		0.616430
NC_000913	2843205	2843210		0.445166
NC_000913	2843210	2843215		0.339007
NC_000913	2843215	2843220		0.266088
NC_000913	2843220	2843225		0.279464
NC_000913	2843225	2843230		0.274414
NC_000913	2843230	2843235		0.237179
NC_000913	2843235	2843240		0.194223
NC_000913	2843240	2843245		0.191270
NC_000913	2843245	2843250		0.213998
NC_000913	2843250	2843255		0.252116
NC_000913	2843255	2843260		0.255728
NC_000913	2843260	2843265		0.290132
NC_000913	2843265	2843270		0.321606
NC_000913	2843270	2843275		0.334232
NC_000913	2843275	2843280		0.241733
NC_000913	2843280	2843285		0.439921
NC_000913	2843285	2843290		0.096025
NC_000913	2843290	2843295		0.071664
NC_000913	2843295	2843300		0.048400
NC_000913	2843300	2843305		0.065602
NC_000913	2843305	2843310		0.064205
NC_000913	2843310	2843315		0.067130
NC_000913	2843315	2843320		0.082233
NC_000913	2843320	2843325		0.473334
NC_000913	2843325	2843330		0.514004
NC_000913	2843330	2843335		0.480530
NC_000913	2843335	2843340		0.539902
NC_000913	2843340	2843345		0.420299
NC_000913	2843345	2843350		0.308902
NC_000913	2843350	2843355		0.338634
NC_000913	2843355	2843360		0.353158
NC_000913	2843360	2843365		0.067295
NC_000913	2843365	2843370		0.047567
NC_000913	2843370	2843375		0.039650
NC_000913	2843375	2843380		0.043103
NC_000913	2843380	2843385		0.040700
NC_000913	2843385	2843390		0.045944
NC_000913	2843390	2843395		0.143677
NC_000913	2843395	2843400		0.155171
NC_000913	2843400	2843405		0.204971
NC_000913	2843405	2843410		0.604079
NC_000913	2843410	2843415		0.609551
NC_000913	2843415	2843420		0.530827
NC_000913	2843420	2843425		0.515647
NC_000913	2843425	2843430		0.353345
NC_000913	2843430	2843435		0.281225
NC_000913	2843435	2843440		0.258757
NC_000913	2843440	2843445		0.229797
NC_000913	2843445	2843450		0.261276
NC_000913	2843450	2843455		0.292702
NC_000913	2843455	2843460		0.407713
NC_000913	2843460	2843465		0.456340
NC_000913	2843465	2843470		0.835632
NC_000913	2843470	2843475		0.984089
NC_000913	2843475	2843480		0.864512
NC_000913	2843480	2843485		1.018368
NC_000913	2843485	2843490		1.063139
NC_000913	2843490	2843495		1.031888
NC_000913	2843495	2843500		0.674934
NC_000913	2843500	2843505		0.566672
NC_000913	2843505	2843510		0.614468
NC_000913	2843510	2843515		0.743049
NC_000913	2843515	2843520		0.944214
NC_000913	2843520	2843525		0.949794
NC_000913	2843525	2843530		0.897364
NC_000913	2843530	2843535		1.065408
NC_000913	2843535	2843540		1.252883
NC_000913	2843540	2843545		1.674500
NC_000913	2843545	2843550		1.708897
NC_000913	2843550	2843555		1.711316
NC_000913	2843555	2843560		1.742484
NC_000913	2843560	2843565		1.568274
NC_000913	2843565	2843570		1.481721
NC_000913	2843570	2843575		1.081430
NC_000913	2843575	2843580		1.140725
NC_000913	2843580	2843585		1.554997
NC_000913	2843585	2843590		1.637282
NC_000913	2843590	2843595		1.750480
NC_000913	2843595	2843600		1.068170
NC_000913	2843600	2843605		0.886962
NC_000913	2843605	2843610		0.782455
NC_000913	2843610	2843615		0.690235
NC_000913	2843615	2843620		0.541343
NC_000913	2843620	2843625		0.542183
NC_000913	2843625	2843630		0.453004
NC_000913	2843630	2843635		0.392619
NC_000913	2843635	2843640		0.382356
NC_000913	2843640	2843645		0.428333
NC_000913	2843645	2843650		0.424588
NC_000913	2843650	2843655		0.462727
NC_000913	2843655	2843660		0.740831
NC_000913	2843660	2843665		0.638873
NC_000913	2843665	2843670		0.637785
NC_000913	2843670	2843675		0.533212
NC_000913	2843675	2843680		0.530949
NC_000913	2843680	2843685		0.279376
NC_000913	2843685	2843690		0.114618
NC_000913	2843690	2843695		0.131268
NC_000913	2843695	2843700		0.189103
NC_000913	2843700	2843705		0.187169
NC_000913	2843705	2843710		0.218889
NC_000913	2843710	2843715		0.205421
NC_000913	2843715	2843720		0.227529
NC_000913	2843720	2843725		0.349712
NC_000913	2843725	2843730		0.314089
NC_000913	2843730	2843735		0.346049
NC_000913	2843735	2843740		0.433645
NC_000913	2843740	2843745		0.298756
NC_000913	2843745	2843750		0.224535
NC_000913	2843750	2843755		0.172574
NC_000913	2843755	2843760		0.203070
NC_000913	2843760	2843765		0.189788
NC_000913	2843765	2843770		0.212685
NC_000913	2843770	2843775		0.226598
NC_000913	2843775	2843780		0.266260
NC_000913	2843780	2843785		0.234584
NC_000913	2843785	2843790		0.286826
NC_000913	2843790	2843795		0.399887
NC_000913	2843795	2843800		0.489017
NC_000913	2843800	2843805		0.490293
NC_000913	2843805	2843810		0.466393
NC_000913	2843810	2843815		0.535305
NC_000913	2843815	2843820		0.349040
NC_000913	2843820	2843825		0.366420
NC_000913	2843825	2843830		0.351148
NC_000913	2843830	2843835		0.366750
NC_000913	2843835	2843840		0.311893
NC_000913	2843840	2843845		0.324638
NC_000913	2843845	2843850		0.329984
NC_000913	2843850	2843855		0.230346
NC_000913	2843855	2843860		0.252659
NC_000913	2843860	2843865		0.238290
NC_000913	2843865	2843870		0.277771
NC_000913	2843870	2843875		0.290020
NC_000913	2843875	2843880		0.210303
NC_000913	2843880	2843885		0.359237
NC_000913	2843885	2843890		0.325652
NC_000913	2843890	2843895		0.358731
NC_000913	2843895	2843900		0.376581
NC_000913	2843900	2843905		0.404671
NC_000913	2843905	2843910		0.379247
NC_000913	2843910	2843915		0.392263
NC_000913	2843915	2843920		0.421676
NC_000913	2843920	2843925		0.507681
NC_000913	2843925	2843930		0.488452
NC_000913	2843930	2843935		0.640576
NC_000913	2843935	2843940		0.607759
NC_000913	2843940	2843945		0.595290
NC_000913	2843945	2843950		0.707277
NC_000913	2843950	2843955		0.676807
NC_000913	2843955	2843960		0.615201
NC_000913	2843960	2843965		0.530385
NC_000913	2843965	2843970		0.356273
NC_000913	2843970	2843975		0.515621
NC_000913	2843975	2843980		0.450816
NC_000913	2843980	2843985		0.514439
NC_000913	2843985	2843990		0.467403
NC_000913	2843990	2843995		0.385375
NC_000913	2843995	2844000		0.258998
NC_000913	2844000	2844005		0.107973
NC_000913	2844005	2844010		0.123458
NC_000913	2844010	2844015		0.169789
NC_000913	2844015	2844020		0.117701
NC_000913	2844020	2844025		0.086260
NC_000913	2844025	2844030		0.110923
NC_000913	2844030	2844035		0.086346
NC_000913	2844035	2844040		0.083013
NC_000913	2844040	2844045		0.089598
NC_000913	2844045	2844050		0.111732
NC_000913	2844050	2844055		0.106499
NC_000913	2844055	2844060		0.151963
NC_000913	2844060	2844065		0.108039
NC_000913	2844065	2844070		0.102754
NC_000913	2844070	2844075		0.083443
NC_000913	2844075	2844080		0.086657
NC_000913	2844080	2844085		0.097426
NC_000913	2844085	2844090		0.096439
NC_000913	2844090	2844095		0.130264
NC_000913	2844095	2844100		0.140036
NC_000913	2844100	2844105		0.160658
NC_000913	2844105	2844110		0.149672
NC_000913	2844110	2844115		0.103219
NC_000913	2844115	2844120		0.110008
NC_000913	2844120	2844125		0.074825
NC_000913	2844125	2844130		0.090496
NC_000913	2844130	2844135		0.102587
NC_000913	2844135	2844140		0.098331
NC_000913	2844140	2844145		0.107235
NC_000913	2844145	2844150		0.206804
NC_000913	2844150	2844155		0.121749
NC_000913	2844155	2844160		0.125935
NC_000913	2844160	2844165		0.103224
NC_000913	2844165	2844170		0.123820
NC_000913	2844170	2844175		0.069529
NC_000913	2844175	2844180		0.044855
NC_000913	2844180	2844185		0.043079
NC_000913	2844185	2844190		0.056177
NC_000913	2844190	2844195		0.049496
NC_000913	2844195	2844200		0.083309
NC_000913	2844200	2844205		0.369062
NC_000913	2844205	2844210		0.404921
NC_000913	2844210	2844215		0.682233
NC_000913	2844215	2844220		0.872142
NC_000913	2844220	2844225		0.656768
NC_000913	2844225	2844230		0.353115
NC_000913	2844230	2844235		0.198510
NC_000913	2844235	2844240		0.140362
NC_000913	2844240	2844245		0.162805
NC_000913	2844245	2844250		0.041333
NC_000913	2844250	2844255		0.021880
NC_000913	2844255	2844260		0.026793
NC_000913	2844260	2844265		0.031007
NC_000913	2844265	2844270		0.027433
NC_000913	2844270	2844275		0.026490
NC_000913	2844275	2844280		0.051722
NC_000913	2844280	2844285		0.117404
NC_000913	2844285	2844290		0.124587
NC_000913	2844290	2844295		0.120618
NC_000913	2844295	2844300		0.105339
NC_000913	2844300	2844305		0.063287
NC_000913	2844305	2844310		0.066662
NC_000913	2844310	2844315		0.078123
NC_000913	2844315	2844320		0.071376
NC_000913	2844320	2844325		0.066315
NC_000913	2844325	2844330		0.071534
NC_000913	2844330	2844335		0.074949
NC_000913	2844335	2844340		0.050722
NC_000913	2844340	2844345		0.102167
NC_000913	2844345	2844350		0.174014
NC_000913	2844350	2844355		0.204802
NC_000913	2844355	2844360		0.235636
NC_000913	2844360	2844365		0.288335
NC_000913	2844365	2844370		0.318320
NC_000913	2844370	2844375		0.239525
NC_000913	2844375	2844380		0.218060
NC_000913	2844380	2844385		0.209567
NC_000913	2844385	2844390		0.279143
NC_000913	2844390	2844395		0.354510
NC_000913	2844395	2844400		0.208190
NC_000913	2844400	2844405		0.231147
NC_000913	2844405	2844410		0.215195
NC_000913	2844410	2844415		0.273336
NC_000913	2844415	2844420		0.244896
NC_000913	2844420	2844425		0.281163
NC_000913	2844425	2844430		0.244540
NC_000913	2844430	2844435		0.257287
NC_000913	2844435	2844440		0.403984
NC_000913	2844440	2844445		0.432998
NC_000913	2844445	2844450		0.496881
NC_000913	2844450	2844455		0.314991
NC_000913	2844455	2844460		0.233147
NC_000913	2844460	2844465		0.189817
NC_000913	2844465	2844470		0.116399
NC_000913	2844470	2844475		0.105618
NC_000913	2844475	2844480		0.105295
NC_000913	2844480	2844485		0.130996
NC_000913	2844485	2844490		0.136234
NC_000913	2844490	2844495		0.119315
NC_000913	2844495	2844500		0.124116
NC_000913	2844500	2844505		0.120233
NC_000913	2844505	2844510		0.108477
NC_000913	2844510	2844515		0.089780
NC_000913	2844515	2844520		0.091683
NC_000913	2844520	2844525		0.058546
NC_000913	2844525	2844530		0.085306
NC_000913	2844530	2844535		0.044809
NC_000913	2844535	2844540		0.047464
NC_000913	2844540	2844545		0.060018
NC_000913	2844545	2844550		0.047654
NC_000913	2844550	2844555		0.049639
NC_000913	2844555	2844560		0.048895
NC_000913	2844560	2844565		0.046747
NC_000913	2844565	2844570		0.033682
NC_000913	2844570	2844575		0.031945
NC_000913	2844575	2844580		0.042094
NC_000913	2844580	2844585		0.059541
NC_000913	2844585	2844590		0.096268
NC_000913	2844590	2844595		0.129405
NC_000913	2844595	2844600		0.225751
NC_000913	2844600	2844605		0.259069
NC_000913	2844605	2844610		0.292491
NC_000913	2844610	2844615		0.298801
NC_000913	2844615	2844620		0.191052
NC_000913	2844620	2844625		0.217947
NC_000913	2844625	2844630		0.212969
NC_000913	2844630	2844635		0.232328
NC_000913	2844635	2844640		0.212565
NC_000913	2844640	2844645		0.172922
NC_000913	2844645	2844650		0.180720
NC_000913	2844650	2844655		0.185471
NC_000913	2844655	2844660		0.137710
NC_000913	2844660	2844665		0.122034
NC_000913	2844665	2844670		0.092927
NC_000913	2844670	2844675		0.095675
NC_000913	2844675	2844680		0.055718
NC_000913	2844680	2844685		0.059710
NC_000913	2844685	2844690		0.060194
NC_000913	2844690	2844695		0.041419
NC_000913	2844695	2844700		0.027483
NC_000913	2844700	2844705		0.024124
NC_000913	2844705	2844710		0.002788
NC_000913	2844710	2844715		0.002381
NC_000913	2844715	2844720		0.002139
NC_000913	2844720	2844725		0.001924
NC_000913	2844725	2844730		0.003533
NC_000913	2844730	2844735		0.007351
NC_000913	2844735	2844740		0.011949
NC_000913	2844740	2844745		0.013821
NC_000913	2844745	2844750		0.051933
NC_000913	2844750	2844755		0.104395
NC_000913	2844755	2844760		0.065552
NC_000913	2844760	2844765		0.059554
NC_000913	2844765	2844770		0.057767
NC_000913	2844770	2844775		0.093079
NC_000913	2844775	2844780		0.073209
NC_000913	2844780	2844785		0.080529
NC_000913	2844785	2844790		0.100518
NC_000913	2844790	2844795		0.105624
NC_000913	2844795	2844800		0.197242
NC_000913	2844800	2844805		0.168387
NC_000913	2844805	2844810		0.154563
NC_000913	2844810	2844815		0.113122
NC_000913	2844815	2844820		0.128573
NC_000913	2844820	2844825		0.208058
NC_000913	2844825	2844830		0.233442
NC_000913	2844830	2844835		0.137162
NC_000913	2844835	2844840		0.098376
NC_000913	2844840	2844845		0.068791
NC_000913	2844845	2844850		0.115139
NC_000913	2844850	2844855		0.164197
NC_000913	2844855	2844860		0.148496
NC_000913	2844860	2844865		0.146461
NC_000913	2844865	2844870		0.142740
NC_000913	2844870	2844875		0.181555
NC_000913	2844875	2844880		0.161833
NC_000913	2844880	2844885		0.181826
NC_000913	2844885	2844890		0.221586
NC_000913	2844890	2844895		0.228199
NC_000913	2844895	2844900		0.215889
NC_000913	2844900	2844905		0.329613
NC_000913	2844905	2844910		0.419777
NC_000913	2844910	2844915		0.522954
NC_000913	2844915	2844920		0.576636
NC_000913	2844920	2844925		0.728928
NC_000913	2844925	2844930		0.715542
NC_000913	2844930	2844935		0.455185
NC_000913	2844935	2844940		0.512178
NC_000913	2844940	2844945		0.635265
NC_000913	2844945	2844950		0.657994
NC_000913	2844950	2844955		0.613433
NC_000913	2844955	2844960		0.708485
NC_000913	2844960	2844965		0.596768
NC_000913	2844965	2844970		0.544127
NC_000913	2844970	2844975		0.528271
NC_000913	2844975	2844980		0.557718
NC_000913	2844980	2844985		0.514892
NC_000913	2844985	2844990		0.510138
NC_000913	2844990	2844995		0.523103
NC_000913	2844995	2845000		0.546446
NC_000913	2845000	2845005		0.582712
NC_000913	2845005	2845010		0.558674
NC_000913	2845010	2845015		0.420208
NC_000913	2845015	2845020		0.352365
NC_000913	2845020	2845025		0.329705
NC_000913	2845025	2845030		0.394842
NC_000913	2845030	2845035		0.107553
NC_000913	2845035	2845040		0.073087
NC_000913	2845040	2845045		0.069987
NC_000913	2845045	2845050		0.064641
NC_000913	2845050	2845055		0.111874
NC_000913	2845055	2845060		0.159769
NC_000913	2845060	2845065		0.176440
NC_000913	2845065	2845070		0.224491
NC_000913	2845070	2845075		0.195841
NC_000913	2845075	2845080		0.183877
NC_000913	2845080	2845085		0.126181
NC_000913	2845085	2845090		0.152883
NC_000913	2845090	2845095		0.164158
NC_000913	2845095	2845100		0.085992
NC_000913	2845100	2845105		0.083121
NC_000913	2845105	2845110		0.089516
NC_000913	2845110	2845115		0.089392
NC_000913	2845115	2845120		0.093091
NC_000913	2845120	2845125		0.177003
NC_000913	2845125	2845130		0.163970
NC_000913	2845130	2845135		0.222314
NC_000913	2845135	2845140		0.371537
NC_000913	2845140	2845145		0.483625
NC_000913	2845145	2845150		0.709086
NC_000913	2845150	2845155		1.070826
NC_000913	2845155	2845160		1.165371
NC_000913	2845160	2845165		1.172165
NC_000913	2845165	2845170		0.998295
NC_000913	2845170	2845175		0.685724
NC_000913	2845175	2845180		0.665926
NC_000913	2845180	2845185		0.423244
NC_000913	2845185	2845190		0.417184
NC_000913	2845190	2845195		0.264151
NC_000913	2845195	2845200		0.214513
NC_000913	2845200	2845205		0.230591
NC_000913	2845205	2845210		0.199086
NC_000913	2845210	2845215		0.217233
NC_000913	2845215	2845220		0.284305
NC_000913	2845220	2845225		0.187489
NC_000913	2845225	2845230		0.244917
NC_000913	2845230	2845235		0.277688
NC_000913	2845235	2845240		0.312046
NC_000913	2845240	2845245		0.257611
NC_000913	2845245	2845250		0.219001
NC_000913	2845250	2845255		0.223666
NC_000913	2845255	2845260		0.234883
NC_000913	2845260	2845265		0.173741
NC_000913	2845265	2845270		0.237448
NC_000913	2845270	2845275		0.238831
NC_000913	2845275	2845280		0.256322
NC_000913	2845280	2845285		0.221333
NC_000913	2845285	2845290		0.221343
NC_000913	2845290	2845295		0.254987
NC_000913	2845295	2845300		0.225840
NC_000913	2845300	2845305		0.213194
NC_000913	2845305	2845310		0.303921
NC_000913	2845310	2845315		0.185676
NC_000913	2845315	2845320		0.125793
NC_000913	2845320	2845325		0.124888
NC_000913	2845325	2845330		0.120077
NC_000913	2845330	2845335		0.102422
NC_000913	2845335	2845340		0.137912
NC_000913	2845340	2845345		0.138993
NC_000913	2845345	2845350		0.114907
NC_000913	2845350	2845355		0.150716
NC_000913	2845355	2845360		0.170450
NC_000913	2845360	2845365		0.204567
NC_000913	2845365	2845370		0.226743
NC_000913	2845370	2845375		0.253660
NC_000913	2845375	2845380		0.237765
NC_000913	2845380	2845385		0.191769
NC_000913	2845385	2845390		0.149918
NC_000913	2845390	2845395		0.202679
NC_000913	2845395	2845400		0.228008
NC_000913	2845400	2845405		0.233241
NC_000913	2845405	2845410		0.238867
NC_000913	2845410	2845415		0.263354
NC_000913	2845415	2845420		0.172661
NC_000913	2845420	2845425		0.146879
NC_000913	2845425	2845430		0.152886
NC_000913	2845430	2845435		0.143143
NC_000913	2845435	2845440		0.151793
NC_000913	2845440	2845445		0.161255
NC_000913	2845445	2845450		0.145619
NC_000913	2845450	2845455		0.100812
NC_000913	2845455	2845460		0.078344
NC_000913	2845460	2845465		0.103628
NC_000913	2845465	2845470		0.100495
NC_000913	2845470	2845475		0.151967
NC_000913	2845475	2845480		0.117144
NC_000913	2845480	2845485		0.106512
NC_000913	2845485	2845490		0.153794
NC_000913	2845490	2845495		0.120301
NC_000913	2845495	2845500		0.133767
NC_000913	2845500	2845505		0.122459
NC_000913	2845505	2845510		0.127683
NC_000913	2845510	2845515		0.137206
NC_000913	2845515	2845520		0.157150
NC_000913	2845520	2845525		0.209674
NC_000913	2845525	2845530		0.261921
NC_000913	2845530	2845535		0.214026
NC_000913	2845535	2845540		0.185256
NC_000913	2845540	2845545		0.191289
NC_000913	2845545	2845550		0.189660
NC_000913	2845550	2845555		0.173427
NC_000913	2845555	2845560		0.180158
NC_000913	2845560	2845565		0.191272
NC_000913	2845565	2845570		0.184333
NC_000913	2845570	2845575		0.175223
NC_000913	2845575	2845580		0.164823
NC_000913	2845580	2845585		0.119277
NC_000913	2845585	2845590		0.145147
NC_000913	2845590	2845595		0.163986
NC_000913	2845595	2845600		0.146107
NC_000913	2845600	2845605		0.121045
NC_000913	2845605	2845610		0.126275
NC_000913	2845610	2845615		0.179573
NC_000913	2845615	2845620		0.139445
NC_000913	2845620	2845625		0.131288
NC_000913	2845625	2845630		0.164272
NC_000913	2845630	2845635		0.211968
NC_000913	2845635	2845640		0.219123
NC_000913	2845640	2845645		0.296869
NC_000913	2845645	2845650		0.332540
NC_000913	2845650	2845655		0.370734
NC_000913	2845655	2845660		0.357620
NC_000913	2845660	2845665		0.426988
NC_000913	2845665	2845670		0.452952
NC_000913	2845670	2845675		0.548936
NC_000913	2845675	2845680		0.517466
NC_000913	2845680	2845685		0.533032
NC_000913	2845685	2845690		0.590090
NC_000913	2845690	2845695		0.502741
NC_000913	2845695	2845700		0.447485
NC_000913	2845700	2845705		0.535266
NC_000913	2845705	2845710		0.497180
NC_000913	2845710	2845715		0.469006
NC_000913	2845715	2845720		0.385094
NC_000913	2845720	2845725		0.478579
NC_000913	2845725	2845730		0.497524
NC_000913	2845730	2845735		0.546558
NC_000913	2845735	2845740		0.619131
NC_000913	2845740	2845745		0.553912
NC_000913	2845745	2845750		0.581262
NC_000913	2845750	2845755		0.417384
NC_000913	2845755	2845760		0.435902
NC_000913	2845760	2845765		0.509801
NC_000913	2845765	2845770		0.558304
NC_000913	2845770	2845775		0.577401
NC_000913	2845775	2845780		0.697175
NC_000913	2845780	2845785		0.735865
NC_000913	2845785	2845790		0.877422
NC_000913	2845790	2845795		0.724225
NC_000913	2845795	2845800		0.908182
NC_000913	2845800	2845805		0.511752
NC_000913	2845805	2845810		0.493335
NC_000913	2845810	2845815		0.509794
NC_000913	2845815	2845820		0.298781
NC_000913	2845820	2845825		0.296082
NC_000913	2845825	2845830		0.249612
NC_000913	2845830	2845835		0.320756
NC_000913	2845835	2845840		0.569154
NC_000913	2845840	2845845		0.512357
NC_000913	2845845	2845850		0.743710
NC_000913	2845850	2845855		0.908334
NC_000913	2845855	2845860		1.117745
NC_000913	2845860	2845865		0.926469
NC_000913	2845865	2845870		0.749801
NC_000913	2845870	2845875		0.383386
NC_000913	2845875	2845880		0.349271
NC_000913	2845880	2845885		0.294228
NC_000913	2845885	2845890		0.265258
NC_000913	2845890	2845895		0.217057
NC_000913	2845895	2845900		0.234797
NC_000913	2845900	2845905		0.289699
NC_000913	2845905	2845910		0.263826
NC_000913	2845910	2845915		0.256366
NC_000913	2845915	2845920		0.268310
NC_000913	2845920	2845925		0.237482
NC_000913	2845925	2845930		0.182214
NC_000913	2845930	2845935		0.214955
NC_000913	2845935	2845940		0.204829
NC_000913	2845940	2845945		0.207967
NC_000913	2845945	2845950		0.292587
NC_000913	2845950	2845955		0.253394
NC_000913	2845955	2845960		0.197654
NC_000913	2845960	2845965		0.135007
NC_000913	2845965	2845970		0.046097
NC_000913	2845970	2845975		0.029880
NC_000913	2845975	2845980		0.015926
NC_000913	2845980	2845985		0.021456
NC_000913	2845985	2845990		0.010113
NC_000913	2845990	2845995		0.011832
NC_000913	2845995	2846000		0.013307
NC_000913	2846000	2846005		0.014625
NC_000913	2846005	2846010		0.093315
NC_000913	2846010	2846015		0.563525
NC_000913	2846015	2846020		0.650579
NC_000913	2846020	2846025		0.498625
NC_000913	2846025	2846030		0.268347
NC_000913	2846030	2846035		0.238403
NC_000913	2846035	2846040		0.157899
NC_000913	2846040	2846045		0.066244
NC_000913	2846045	2846050		0.023516
NC_000913	2846050	2846055		0.021251
NC_000913	2846055	2846060		0.021125
NC_000913	2846060	2846065		0.034747
NC_000913	2846065	2846070		0.032466
NC_000913	2846070	2846075		0.026873
NC_000913	2846075	2846080		0.037567
NC_000913	2846080	2846085		0.027078
NC_000913	2846085	2846090		0.020750
NC_000913	2846090	2846095		0.032472
NC_000913	2846095	2846100		0.026508
NC_000913	2846100	2846105		0.120379
NC_000913	2846105	2846110		0.086159
NC_000913	2846110	2846115		0.175213
NC_000913	2846115	2846120		0.070219
NC_000913	2846120	2846125		0.075147
NC_000913	2846125	2846130		0.069398
NC_000913	2846130	2846135		0.060248
NC_000913	2846135	2846140		0.055366
NC_000913	2846140	2846145		0.039183
NC_000913	2846145	2846150		0.046535
NC_000913	2846150	2846155		0.053714
NC_000913	2846155	2846160		0.060746
NC_000913	2846160	2846165		0.088827
NC_000913	2846165	2846170		0.121923
NC_000913	2846170	2846175		0.444359
NC_000913	2846175	2846180		0.458599
NC_000913	2846180	2846185		0.386613
NC_000913	2846185	2846190		0.288597
NC_000913	2846190	2846195		0.204350
NC_000913	2846195	2846200		0.156921
NC_000913	2846200	2846205		0.158269
NC_000913	2846205	2846210		0.150148
NC_000913	2846210	2846215		0.115736
NC_000913	2846215	2846220		0.126867
NC_000913	2846220	2846225		0.092896
NC_000913	2846225	2846230		0.087147
NC_000913	2846230	2846235		0.127956
NC_000913	2846235	2846240		0.315312
NC_000913	2846240	2846245		0.309580
NC_000913	2846245	2846250		0.442381
NC_000913	2846250	2846255		0.735440
NC_000913	2846255	2846260		0.824429
NC_000913	2846260	2846265		0.667692
NC_000913	2846265	2846270		0.910056
NC_000913	2846270	2846275		0.406403
NC_000913	2846275	2846280		0.397189
NC_000913	2846280	2846285		0.318743
NC_000913	2846285	2846290		0.159372
NC_000913	2846290	2846295		0.029306
NC_000913	2846295	2846300		0.039540
NC_000913	2846300	2846305		0.035468
NC_000913	2846305	2846310		0.034517
NC_000913	2846310	2846315		0.037528
NC_000913	2846315	2846320		0.035252
NC_000913	2846320	2846325		0.067271
NC_000913	2846325	2846330		0.142752
NC_000913	2846330	2846335		0.136687
NC_000913	2846335	2846340		0.148915
NC_000913	2846340	2846345		0.114734
NC_000913	2846345	2846350		0.127653
NC_000913	2846350	2846355		0.100438
NC_000913	2846355	2846360		0.121559
NC_000913	2846360	2846365		0.147028
NC_000913	2846365	2846370		0.176328
NC_000913	2846370	2846375		0.178709
NC_000913	2846375	2846380		0.175164
NC_000913	2846380	2846385		0.179737
NC_000913	2846385	2846390		0.156651
NC_000913	2846390	2846395		0.140068
NC_000913	2846395	2846400		0.155758
NC_000913	2846400	2846405		0.158872
NC_000913	2846405	2846410		0.198419
NC_000913	2846410	2846415		0.199905
NC_000913	2846415	2846420		0.170386
NC_000913	2846420	2846425		0.181039
NC_000913	2846425	2846430		0.164088
NC_000913	2846430	2846435		0.209406
NC_000913	2846435	2846440		0.202916
NC_000913	2846440	2846445		0.342413
NC_000913	2846445	2846450		0.434317
NC_000913	2846450	2846455		0.404724
NC_000913	2846455	2846460		0.390887
NC_000913	2846460	2846465		0.445416
NC_000913	2846465	2846470		0.355027
NC_000913	2846470	2846475		0.292216
NC_000913	2846475	2846480		0.295429
NC_000913	2846480	2846485		0.280802
NC_000913	2846485	2846490		0.228455
NC_000913	2846490	2846495		0.148216
NC_000913	2846495	2846500		0.180153
NC_000913	2846500	2846505		0.208101
NC_000913	2846505	2846510		0.215187
NC_000913	2846510	2846515		0.151148
NC_000913	2846515	2846520		0.116146
NC_000913	2846520	2846525		0.118309
NC_000913	2846525	2846530		0.122393
NC_000913	2846530	2846535		0.162214
NC_000913	2846535	2846540		0.180730
NC_000913	2846540	2846545		0.193011
NC_000913	2846545	2846550		0.231709
NC_000913	2846550	2846555		0.280164
NC_000913	2846555	2846560		0.324595
NC_000913	2846560	2846565		0.364662
NC_000913	2846565	2846570		0.429531
NC_000913	2846570	2846575		0.420972
NC_000913	2846575	2846580		0.389802
NC_000913	2846580	2846585		0.501483
NC_000913	2846585	2846590		0.391338
NC_000913	2846590	2846595		0.206493
NC_000913	2846595	2846600		0.171001
NC_000913	2846600	2846605		0.186112
NC_000913	2846605	2846610		0.182379
NC_000913	2846610	2846615		0.170278
NC_000913	2846615	2846620		0.175801
NC_000913	2846620	2846625		0.212722
NC_000913	2846625	2846630		0.241267
NC_000913	2846630	2846635		0.198048
NC_000913	2846635	2846640		0.427045
NC_000913	2846640	2846645		0.078366
NC_000913	2846645	2846650		0.093366
NC_000913	2846650	2846655		0.068454
NC_000913	2846655	2846660		0.051942
NC_000913	2846660	2846665		0.052316
NC_000913	2846665	2846670		0.060561
NC_000913	2846670	2846675		0.063592
NC_000913	2846675	2846680		0.064566
NC_000913	2846680	2846685		0.059688
NC_000913	2846685	2846690		0.146835
NC_000913	2846690	2846695		0.103639
NC_000913	2846695	2846700		0.148607
NC_000913	2846700	2846705		0.657598
NC_000913	2846705	2846710		0.505124
NC_000913	2846710	2846715		0.619189
NC_000913	2846715	2846720		0.297602
NC_000913	2846720	2846725		0.304273
NC_000913	2846725	2846730		0.311482
NC_000913	2846730	2846735		0.371070
NC_000913	2846735	2846740		0.394465
NC_000913	2846740	2846745		0.583043
NC_000913	2846745	2846750		0.459816
NC_000913	2846750	2846755		0.377747
NC_000913	2846755	2846760		0.418621
NC_000913	2846760	2846765		0.473121
NC_000913	2846765	2846770		0.487247
NC_000913	2846770	2846775		0.530423
NC_000913	2846775	2846780		0.557630
NC_000913	2846780	2846785		0.476734
NC_000913	2846785	2846790		0.580474
NC_000913	2846790	2846795		0.629382
NC_000913	2846795	2846800		0.544606
NC_000913	2846800	2846805		0.510686
NC_000913	2846805	2846810		0.404868
NC_000913	2846810	2846815		0.387873
NC_000913	2846815	2846820		0.431495
NC_000913	2846820	2846825		0.381716
NC_000913	2846825	2846830		0.440204
NC_000913	2846830	2846835		0.357887
NC_000913	2846835	2846840		0.352532
NC_000913	2846840	2846845		0.337166
NC_000913	2846845	2846850		0.361287
NC_000913	2846850	2846855		0.213041
NC_000913	2846855	2846860		0.340246
NC_000913	2846860	2846865		0.274409
NC_000913	2846865	2846870		0.360321
NC_000913	2846870	2846875		0.383913
NC_000913	2846875	2846880		0.357421
NC_000913	2846880	2846885		0.321640
NC_000913	2846885	2846890		0.417799
NC_000913	2846890	2846895		0.314298
NC_000913	2846895	2846900		0.452481
NC_000913	2846900	2846905		0.421250
NC_000913	2846905	2846910		0.451662
NC_000913	2846910	2846915		0.511449
NC_000913	2846915	2846920		0.535727
NC_000913	2846920	2846925		0.414099
NC_000913	2846925	2846930		0.430904
NC_000913	2846930	2846935		0.387257
NC_000913	2846935	2846940		0.378387
NC_000913	2846940	2846945		0.350223
NC_000913	2846945	2846950		0.243954
NC_000913	2846950	2846955		0.179399
NC_000913	2846955	2846960		0.158843
NC_000913	2846960	2846965		0.229213
NC_000913	2846965	2846970		0.185660
NC_000913	2846970	2846975		0.226301
NC_000913	2846975	2846980		0.231589
NC_000913	2846980	2846985		0.328826
NC_000913	2846985	2846990		0.418693
NC_000913	2846990	2846995		0.459831
NC_000913	2846995	2847000		0.491216
NC_000913	2847000	2847005		0.459768
NC_000913	2847005	2847010		0.478982
NC_000913	2847010	2847015		0.391271
NC_000913	2847015	2847020		0.419797
NC_000913	2847020	2847025		0.398590
NC_000913	2847025	2847030		0.333105
NC_000913	2847030	2847035		0.292122
NC_000913	2847035	2847040		0.305752
NC_000913	2847040	2847045		0.331581
NC_000913	2847045	2847050		0.329711
NC_000913	2847050	2847055		0.447886
NC_000913	2847055	2847060		0.330572
NC_000913	2847060	2847065		0.217491
NC_000913	2847065	2847070		0.172043
NC_000913	2847070	2847075		0.169423
NC_000913	2847075	2847080		0.165707
NC_000913	2847080	2847085		0.195658
NC_000913	2847085	2847090		0.200679
NC_000913	2847090	2847095		0.209640
NC_000913	2847095	2847100		0.202148
NC_000913	2847100	2847105		0.201547
NC_000913	2847105	2847110		0.212018
NC_000913	2847110	2847115		0.380427
NC_000913	2847115	2847120		0.462205
NC_000913	2847120	2847125		0.445140
NC_000913	2847125	2847130		0.352680
NC_000913	2847130	2847135		0.438109
NC_000913	2847135	2847140		0.348109
NC_000913	2847140	2847145		0.286564
NC_000913	2847145	2847150		0.235193
NC_000913	2847150	2847155		0.215938
NC_000913	2847155	2847160		0.149701
NC_000913	2847160	2847165		0.188955
NC_000913	2847165	2847170		0.222996
NC_000913	2847170	2847175		0.264265
NC_000913	2847175	2847180		0.314038
NC_000913	2847180	2847185		0.529719
NC_000913	2847185	2847190		0.539902
NC_000913	2847190	2847195		0.844090
NC_000913	2847195	2847200		0.866878
NC_000913	2847200	2847205		0.953152
NC_000913	2847205	2847210		1.025661
NC_000913	2847210	2847215		0.909544
NC_000913	2847215	2847220		0.986832
NC_000913	2847220	2847225		0.820631
NC_000913	2847225	2847230		0.704814
NC_000913	2847230	2847235		0.639672
NC_000913	2847235	2847240		0.561034
NC_000913	2847240	2847245		0.534600
NC_000913	2847245	2847250		0.401301
NC_000913	2847250	2847255		0.369975
NC_000913	2847255	2847260		0.365305
NC_000913	2847260	2847265		0.395154
NC_000913	2847265	2847270		0.433192
NC_000913	2847270	2847275		0.359522
NC_000913	2847275	2847280		0.470861
NC_000913	2847280	2847285		0.162871
NC_000913	2847285	2847290		0.156229
NC_000913	2847290	2847295		0.092983
NC_000913	2847295	2847300		0.111289
NC_000913	2847300	2847305		0.127845
NC_000913	2847305	2847310		0.127164
NC_000913	2847310	2847315		0.169577
NC_000913	2847315	2847320		0.369971
NC_000913	2847320	2847325		0.163508
NC_000913	2847325	2847330		0.161636
NC_000913	2847330	2847335		0.176894
NC_000913	2847335	2847340		0.166807
NC_000913	2847340	2847345		0.151209
NC_000913	2847345	2847350		0.249742
NC_000913	2847350	2847355		0.171519
NC_000913	2847355	2847360		0.166784
NC_000913	2847360	2847365		0.191326
NC_000913	2847365	2847370		0.200963
NC_000913	2847370	2847375		0.249499
NC_000913	2847375	2847380		0.977153
NC_000913	2847380	2847385		1.084785
NC_000913	2847385	2847390		1.096053
NC_000913	2847390	2847395		1.376326
NC_000913	2847395	2847400		0.951750
NC_000913	2847400	2847405		1.160992
NC_000913	2847405	2847410		1.186998
NC_000913	2847410	2847415		1.186515
NC_000913	2847415	2847420		1.193233
NC_000913	2847420	2847425		1.197770
NC_000913	2847425	2847430		1.108346
NC_000913	2847430	2847435		0.577436
NC_000913	2847435	2847440		0.385933
NC_000913	2847440	2847445		0.489589
NC_000913	2847445	2847450		0.519992
NC_000913	2847450	2847455		0.563609
NC_000913	2847455	2847460		0.638452
NC_000913	2847460	2847465		0.830148
NC_000913	2847465	2847470		0.957800
NC_000913	2847470	2847475		1.064257
NC_000913	2847475	2847480		1.051006
NC_000913	2847480	2847485		1.174742
NC_000913	2847485	2847490		1.074194
NC_000913	2847490	2847495		1.178037
NC_000913	2847495	2847500		1.058797
NC_000913	2847500	2847505		0.981797
NC_000913	2847505	2847510		0.943578
NC_000913	2847510	2847515		1.043019
NC_000913	2847515	2847520		1.110008
NC_000913	2847520	2847525		1.220921
NC_000913	2847525	2847530		1.224658
NC_000913	2847530	2847535		1.391340
NC_000913	2847535	2847540		0.993971
NC_000913	2847540	2847545		0.534370
NC_000913	2847545	2847550		0.410064
NC_000913	2847550	2847555		0.367317
NC_000913	2847555	2847560		0.327381
NC_000913	2847560	2847565		0.222692
NC_000913	2847565	2847570		0.223401
NC_000913	2847570	2847575		0.210706
NC_000913	2847575	2847580		0.260603
NC_000913	2847580	2847585		0.303827
NC_000913	2847585	2847590		0.310954
NC_000913	2847590	2847595		0.438143
NC_000913	2847595	2847600		0.447050
NC_000913	2847600	2847605		0.644058
NC_000913	2847605	2847610		0.644306
NC_000913	2847610	2847615		0.783451
NC_000913	2847615	2847620		0.713842
NC_000913	2847620	2847625		0.533860
NC_000913	2847625	2847630		0.627523
NC_000913	2847630	2847635		0.379875
NC_000913	2847635	2847640		0.339143
NC_000913	2847640	2847645		0.359965
NC_000913	2847645	2847650		0.343834
NC_000913	2847650	2847655		0.368839
NC_000913	2847655	2847660		0.406187
NC_000913	2847660	2847665		0.603727
NC_000913	2847665	2847670		0.767663
NC_000913	2847670	2847675		0.883564
NC_000913	2847675	2847680		0.668808
NC_000913	2847680	2847685		0.902100
NC_000913	2847685	2847690		0.864702
NC_000913	2847690	2847695		1.042241
NC_000913	2847695	2847700		0.567774
NC_000913	2847700	2847705		0.407754
NC_000913	2847705	2847710		0.273541
NC_000913	2847710	2847715		0.246737
NC_000913	2847715	2847720		0.271148
NC_000913	2847720	2847725		0.188840
NC_000913	2847725	2847730		0.248560
NC_000913	2847730	2847735		0.209767
NC_000913	2847735	2847740		0.423594
NC_000913	2847740	2847745		0.283728
NC_000913	2847745	2847750		0.313244
NC_000913	2847750	2847755		0.368938
NC_000913	2847755	2847760		0.280345
NC_000913	2847760	2847765		0.339511
NC_000913	2847765	2847770		0.325847
NC_000913	2847770	2847775		0.316969
NC_000913	2847775	2847780		0.319658
NC_000913	2847780	2847785		0.390790
NC_000913	2847785	2847790		0.389054
NC_000913	2847790	2847795		0.411814
NC_000913	2847795	2847800		0.501775
NC_000913	2847800	2847805		0.344677
NC_000913	2847805	2847810		0.350829
NC_000913	2847810	2847815		0.377210
NC_000913	2847815	2847820		0.376816
NC_000913	2847820	2847825		0.471562
NC_000913	2847825	2847830		0.548817
NC_000913	2847830	2847835		0.569870
NC_000913	2847835	2847840		0.474560
NC_000913	2847840	2847845		0.665845
NC_000913	2847845	2847850		0.479598
NC_000913	2847850	2847855		0.454545
NC_000913	2847855	2847860		0.404902
NC_000913	2847860	2847865		0.373709
NC_000913	2847865	2847870		0.269473
NC_000913	2847870	2847875		0.221798
NC_000913	2847875	2847880		0.267120
NC_000913	2847880	2847885		0.266630
NC_000913	2847885	2847890		0.294257
NC_000913	2847890	2847895		0.332323
NC_000913	2847895	2847900		0.301853
NC_000913	2847900	2847905		0.262033
NC_000913	2847905	2847910		0.304604
NC_000913	2847910	2847915		0.332599
NC_000913	2847915	2847920		0.343541
NC_000913	2847920	2847925		0.345935
NC_000913	2847925	2847930		0.414095
NC_000913	2847930	2847935		0.413208
NC_000913	2847935	2847940		0.461477
NC_000913	2847940	2847945		0.501185
NC_000913	2847945	2847950		0.493673
NC_000913	2847950	2847955		0.513253
NC_000913	2847955	2847960		0.515885
NC_000913	2847960	2847965		0.692856
NC_000913	2847965	2847970		0.725662
NC_000913	2847970	2847975		0.802716
NC_000913	2847975	2847980		1.222747
NC_000913	2847980	2847985		0.726518
NC_000913	2847985	2847990		0.596852
NC_000913	2847990	2847995		0.687256
NC_000913	2847995	2848000		0.573352
NC_000913	2848000	2848005		0.551918
NC_000913	2848005	2848010		0.511261
NC_000913	2848010	2848015		0.637328
NC_000913	2848015	2848020		0.710586
NC_000913	2848020	2848025		0.713010
NC_000913	2848025	2848030		0.893725
NC_000913	2848030	2848035		0.960194
NC_000913	2848035	2848040		0.830953
NC_000913	2848040	2848045		0.607913
NC_000913	2848045	2848050		0.604446
NC_000913	2848050	2848055		0.793634
NC_000913	2848055	2848060		0.893626
NC_000913	2848060	2848065		1.286072
NC_000913	2848065	2848070		1.028652
NC_000913	2848070	2848075		0.856943
NC_000913	2848075	2848080		0.694056
NC_000913	2848080	2848085		0.606948
NC_000913	2848085	2848090		0.463463
NC_000913	2848090	2848095		0.268694
NC_000913	2848095	2848100		0.295389
NC_000913	2848100	2848105		0.296595
NC_000913	2848105	2848110		0.303460
NC_000913	2848110	2848115		0.366164
NC_000913	2848115	2848120		0.448869
NC_000913	2848120	2848125		0.550053
NC_000913	2848125	2848130		0.613918
NC_000913	2848130	2848135		0.580566
NC_000913	2848135	2848140		0.443517
NC_000913	2848140	2848145		0.449071
NC_000913	2848145	2848150		0.395713
NC_000913	2848150	2848155		0.319171
NC_000913	2848155	2848160		0.379909
NC_000913	2848160	2848165		0.441558
NC_000913	2848165	2848170		0.434742
NC_000913	2848170	2848175		0.464972
NC_000913	2848175	2848180		0.447347
NC_000913	2848180	2848185		0.207399
NC_000913	2848185	2848190		0.413818
NC_000913	2848190	2848195		0.295097
NC_000913	2848195	2848200		0.220497
NC_000913	2848200	2848205		0.141977
NC_000913	2848205	2848210		0.109078
NC_000913	2848210	2848215		0.102157
NC_000913	2848215	2848220		0.102873
NC_000913	2848220	2848225		0.106162
NC_000913	2848225	2848230		0.199412
NC_000913	2848230	2848235		0.275754
NC_000913	2848235	2848240		0.315577
NC_000913	2848240	2848245		0.586855
NC_000913	2848245	2848250		0.409919
NC_000913	2848250	2848255		0.160030
NC_000913	2848255	2848260		0.200102
NC_000913	2848260	2848265		0.139413
NC_000913	2848265	2848270		0.116067
NC_000913	2848270	2848275		0.099969
NC_000913	2848275	2848280		0.083890
NC_000913	2848280	2848285		0.102907
NC_000913	2848285	2848290		0.118556
NC_000913	2848290	2848295		0.353018
NC_000913	2848295	2848300		0.454721
NC_000913	2848300	2848305		0.578355
NC_000913	2848305	2848310		0.489986
NC_000913	2848310	2848315		0.460554
NC_000913	2848315	2848320		0.253116
NC_000913	2848320	2848325		0.223906
NC_000913	2848325	2848330		0.275551
NC_000913	2848330	2848335		0.294417
NC_000913	2848335	2848340		0.279552
NC_000913	2848340	2848345		0.295074
NC_000913	2848345	2848350		0.436572
NC_000913	2848350	2848355		0.610394
NC_000913	2848355	2848360		0.530032
NC_000913	2848360	2848365		0.484719
NC_000913	2848365	2848370		0.432767
NC_000913	2848370	2848375		0.341782
NC_000913	2848375	2848380		0.373653
NC_000913	2848380	2848385		0.409491
NC_000913	2848385	2848390		0.408259
NC_000913	2848390	2848395		0.692935
NC_000913	2848395	2848400		0.393264
NC_000913	2848400	2848405		0.402440
NC_000913	2848405	2848410		0.386350
NC_000913	2848410	2848415		0.284236
NC_000913	2848415	2848420		0.304791
NC_000913	2848420	2848425		0.384797
NC_000913	2848425	2848430		0.429636
NC_000913	2848430	2848435		0.465398
NC_000913	2848435	2848440		0.531077
NC_000913	2848440	2848445		0.255326
NC_000913	2848445	2848450		0.301589
NC_000913	2848450	2848455		0.340428
NC_000913	2848455	2848460		0.320849
NC_000913	2848460	2848465		0.308123
NC_000913	2848465	2848470		0.345127
NC_000913	2848470	2848475		0.310265
NC_000913	2848475	2848480		0.325228
NC_000913	2848480	2848485		0.395618
NC_000913	2848485	2848490		0.385642
NC_000913	2848490	2848495		0.376200
NC_000913	2848495	2848500		0.448793
NC_000913	2848500	2848505		0.426051
NC_000913	2848505	2848510		0.405964
NC_000913	2848510	2848515		0.415083
NC_000913	2848515	2848520		0.428178
NC_000913	2848520	2848525		0.351357
NC_000913	2848525	2848530		0.266516
NC_000913	2848530	2848535		0.241269
NC_000913	2848535	2848540		0.234911
NC_000913	2848540	2848545		0.360355
NC_000913	2848545	2848550		0.418044
NC_000913	2848550	2848555		0.364255
NC_000913	2848555	2848560		0.381119
NC_000913	2848560	2848565		0.398030
NC_000913	2848565	2848570		0.444921
NC_000913	2848570	2848575		0.486917
NC_000913	2848575	2848580		0.319063
NC_000913	2848580	2848585		0.318838
NC_000913	2848585	2848590		0.307287
NC_000913	2848590	2848595		0.301369
NC_000913	2848595	2848600		0.296779
NC_000913	2848600	2848605		0.323131
NC_000913	2848605	2848610		0.272285
NC_000913	2848610	2848615		0.298171
NC_000913	2848615	2848620		0.307566
NC_000913	2848620	2848625		0.290755
NC_000913	2848625	2848630		0.289226
NC_000913	2848630	2848635		0.348269
NC_000913	2848635	2848640		0.229737
NC_000913	2848640	2848645		0.288143
NC_000913	2848645	2848650		0.278433
NC_000913	2848650	2848655		0.292140
NC_000913	2848655	2848660		0.407281
NC_000913	2848660	2848665		0.359760
NC_000913	2848665	2848670		0.381708
NC_000913	2848670	2848675		0.388748
NC_000913	2848675	2848680		0.408984
NC_000913	2848680	2848685		0.313932
NC_000913	2848685	2848690		0.473068
NC_000913	2848690	2848695		0.331494
NC_000913	2848695	2848700		0.275925
NC_000913	2848700	2848705		0.312890
NC_000913	2848705	2848710		0.300007
NC_000913	2848710	2848715		0.279422
NC_000913	2848715	2848720		0.275443
NC_000913	2848720	2848725		0.238286
NC_000913	2848725	2848730		0.249714
NC_000913	2848730	2848735		0.269672
NC_000913	2848735	2848740		0.291867
NC_000913	2848740	2848745		0.297589
NC_000913	2848745	2848750		0.291748
NC_000913	2848750	2848755		0.283035
NC_000913	2848755	2848760		0.293243
NC_000913	2848760	2848765		0.332933
NC_000913	2848765	2848770		0.359644
NC_000913	2848770	2848775		0.369811
NC_000913	2848775	2848780		0.402801
NC_000913	2848780	2848785		0.373920
NC_000913	2848785	2848790		0.426605
NC_000913	2848790	2848795		0.431847
NC_000913	2848795	2848800		0.371648
NC_000913	2848800	2848805		0.402172
NC_000913	2848805	2848810		0.330316
NC_000913	2848810	2848815		0.322975
NC_000913	2848815	2848820		0.380441
NC_000913	2848820	2848825		0.278572
NC_000913	2848825	2848830		0.291032
NC_000913	2848830	2848835		0.280948
NC_000913	2848835	2848840		0.273141
NC_000913	2848840	2848845		0.318617
NC_000913	2848845	2848850		0.504935
NC_000913	2848850	2848855		0.672447
NC_000913	2848855	2848860		0.821349
NC_000913	2848860	2848865		0.685654
NC_000913	2848865	2848870		0.674887
NC_000913	2848870	2848875		0.625699
NC_000913	2848875	2848880		0.619276
NC_000913	2848880	2848885		0.457772
NC_000913	2848885	2848890		0.484337
NC_000913	2848890	2848895		0.483990
NC_000913	2848895	2848900		0.446268
NC_000913	2848900	2848905		0.541796
NC_000913	2848905	2848910		2.270763
NC_000913	2848910	2848915		1.756180
NC_000913	2848915	2848920		0.941998
NC_000913	2848920	2848925		0.845355
NC_000913	2848925	2848930		0.577448
NC_000913	2848930	2848935		0.394936
NC_000913	2848935	2848940		0.365317
NC_000913	2848940	2848945		0.376242
NC_000913	2848945	2848950		0.441592
NC_000913	2848950	2848955		0.397535
NC_000913	2848955	2848960		0.533829
NC_000913	2848960	2848965		0.313036
NC_000913	2848965	2848970		0.161483
NC_000913	2848970	2848975		0.186350
NC_000913	2848975	2848980		0.121673
NC_000913	2848980	2848985		0.156796
NC_000913	2848985	2848990		0.133781
NC_000913	2848990	2848995		0.133007
NC_000913	2848995	2849000		0.202587
NC_000913	2849000	2849005		0.378670
NC_000913	2849005	2849010		0.693569
NC_000913	2849010	2849015		0.690194
NC_000913	2849015	2849020		0.659369
NC_000913	2849020	2849025		0.652764
NC_000913	2849025	2849030		0.639674
NC_000913	2849030	2849035		0.636750
NC_000913	2849035	2849040		0.756900
NC_000913	2849040	2849045		0.852431
NC_000913	2849045	2849050		0.542008
NC_000913	2849050	2849055		0.546560
NC_000913	2849055	2849060		0.492967
NC_000913	2849060	2849065		0.509772
NC_000913	2849065	2849070		0.554702
NC_000913	2849070	2849075		0.543209
NC_000913	2849075	2849080		0.581052
NC_000913	2849080	2849085		0.505146
NC_000913	2849085	2849090		0.582495
NC_000913	2849090	2849095		0.501148
NC_000913	2849095	2849100		0.521210
NC_000913	2849100	2849105		0.489670
NC_000913	2849105	2849110		0.381344
NC_000913	2849110	2849115		0.469676
NC_000913	2849115	2849120		0.381893
NC_000913	2849120	2849125		0.356452
NC_000913	2849125	2849130		0.329319
NC_000913	2849130	2849135		0.415087
NC_000913	2849135	2849140		0.357106
NC_000913	2849140	2849145		0.266270
NC_000913	2849145	2849150		0.294085
NC_000913	2849150	2849155		0.213269
NC_000913	2849155	2849160		0.092216
NC_000913	2849160	2849165		0.066799
NC_000913	2849165	2849170		0.035421
NC_000913	2849170	2849175		0.029271
NC_000913	2849175	2849180		0.027093
NC_000913	2849180	2849185		0.030890
NC_000913	2849185	2849190		0.026712
NC_000913	2849190	2849195		0.025852
NC_000913	2849195	2849200		0.031227
NC_000913	2849200	2849205		0.043863
NC_000913	2849205	2849210		0.075122
NC_000913	2849210	2849215		0.102530
NC_000913	2849215	2849220		0.113232
NC_000913	2849220	2849225		0.358789
NC_000913	2849225	2849230		0.558790
NC_000913	2849230	2849235		0.556366
NC_000913	2849235	2849240		0.565393
NC_000913	2849240	2849245		0.500533
NC_000913	2849245	2849250		0.278547
NC_000913	2849250	2849255		0.182043
NC_000913	2849255	2849260		0.219855
NC_000913	2849260	2849265		0.181505
NC_000913	2849265	2849270		0.183804
NC_000913	2849270	2849275		0.156370
NC_000913	2849275	2849280		0.146005
NC_000913	2849280	2849285		0.155889
NC_000913	2849285	2849290		0.199785
NC_000913	2849290	2849295		0.156933
NC_000913	2849295	2849300		0.116968
NC_000913	2849300	2849305		0.031411
NC_000913	2849305	2849310		0.027532
NC_000913	2849310	2849315		0.034173
NC_000913	2849315	2849320		0.028859
NC_000913	2849320	2849325		0.019097
NC_000913	2849325	2849330		0.018841
NC_000913	2849330	2849335		0.016737
NC_000913	2849335	2849340		0.034385
NC_000913	2849340	2849345		0.044285
NC_000913	2849345	2849350		0.094855
NC_000913	2849350	2849355		0.195417
NC_000913	2849355	2849360		0.228262
NC_000913	2849360	2849365		0.168851
NC_000913	2849365	2849370		0.115147
NC_000913	2849370	2849375		0.113095
NC_000913	2849375	2849380		0.118044
NC_000913	2849380	2849385		0.108095
NC_000913	2849385	2849390		0.109280
NC_000913	2849390	2849395		0.105597
NC_000913	2849395	2849400		0.185532
NC_000913	2849400	2849405		0.256844
NC_000913	2849405	2849410		0.272534
NC_000913	2849410	2849415		0.354989
NC_000913	2849415	2849420		0.346663
NC_000913	2849420	2849425		0.402551
NC_000913	2849425	2849430		0.167628
NC_000913	2849430	2849435		0.162161
NC_000913	2849435	2849440		0.152200
NC_000913	2849440	2849445		0.170010
NC_000913	2849445	2849450		0.288535
NC_000913	2849450	2849455		0.275878
NC_000913	2849455	2849460		0.275276
NC_000913	2849460	2849465		0.367038
NC_000913	2849465	2849470		0.482119
NC_000913	2849470	2849475		0.267960
NC_000913	2849475	2849480		0.224509
NC_000913	2849480	2849485		0.195052
NC_000913	2849485	2849490		0.194125
NC_000913	2849490	2849495		0.223759
NC_000913	2849495	2849500		0.227856
NC_000913	2849500	2849505		0.294766
NC_000913	2849505	2849510		0.279892
NC_000913	2849510	2849515		0.261929
NC_000913	2849515	2849520		0.274933
NC_000913	2849520	2849525		0.425366
NC_000913	2849525	2849530		0.346015
NC_000913	2849530	2849535		0.254425
NC_000913	2849535	2849540		0.335202
NC_000913	2849540	2849545		0.365490
NC_000913	2849545	2849550		0.421448
NC_000913	2849550	2849555		0.363571
NC_000913	2849555	2849560		0.370130
NC_000913	2849560	2849565		0.790084
NC_000913	2849565	2849570		0.460884
NC_000913	2849570	2849575		0.342926
NC_000913	2849575	2849580		0.290409
NC_000913	2849580	2849585		0.276977
NC_000913	2849585	2849590		0.195962
NC_000913	2849590	2849595		0.193242
NC_000913	2849595	2849600		0.206431
NC_000913	2849600	2849605		0.180724
NC_000913	2849605	2849610		0.242214
NC_000913	2849610	2849615		0.256495
NC_000913	2849615	2849620		0.187357
NC_000913	2849620	2849625		0.289873
NC_000913	2849625	2849630		0.290042
NC_000913	2849630	2849635		0.294360
NC_000913	2849635	2849640		0.280196
NC_000913	2849640	2849645		0.300669
NC_000913	2849645	2849650		0.379308
NC_000913	2849650	2849655		0.526045
NC_000913	2849655	2849660		0.361372
NC_000913	2849660	2849665		0.344733
NC_000913	2849665	2849670		0.260888
NC_000913	2849670	2849675		0.274348
NC_000913	2849675	2849680		0.313714
NC_000913	2849680	2849685		0.310041
NC_000913	2849685	2849690		0.363206
NC_000913	2849690	2849695		0.346688
NC_000913	2849695	2849700		0.323818
NC_000913	2849700	2849705		0.320085
NC_000913	2849705	2849710		0.285480
NC_000913	2849710	2849715		0.278567
NC_000913	2849715	2849720		0.375145
NC_000913	2849720	2849725		0.316111
NC_000913	2849725	2849730		0.515112
NC_000913	2849730	2849735		0.650886
NC_000913	2849735	2849740		0.694768
NC_000913	2849740	2849745		0.642928
NC_000913	2849745	2849750		0.598529
NC_000913	2849750	2849755		0.699305
NC_000913	2849755	2849760		0.422405
NC_000913	2849760	2849765		0.435904
NC_000913	2849765	2849770		0.480234
NC_000913	2849770	2849775		0.530716
NC_000913	2849775	2849780		0.490910
NC_000913	2849780	2849785		0.388134
NC_000913	2849785	2849790		0.512936
NC_000913	2849790	2849795		0.463211
NC_000913	2849795	2849800		0.383582
NC_000913	2849800	2849805		0.395004
NC_000913	2849805	2849810		0.302633
NC_000913	2849810	2849815		0.265821
NC_000913	2849815	2849820		0.285658
NC_000913	2849820	2849825		0.263614
NC_000913	2849825	2849830		0.289816
NC_000913	2849830	2849835		0.413537
NC_000913	2849835	2849840		0.930010
NC_000913	2849840	2849845		1.964482
NC_000913	2849845	2849850		1.569009
NC_000913	2849850	2849855		1.525345
NC_000913	2849855	2849860		1.428370
NC_000913	2849860	2849865		1.112450
NC_000913	2849865	2849870		1.171780
NC_000913	2849870	2849875		0.700217
NC_000913	2849875	2849880		0.508983
NC_000913	2849880	2849885		0.345605
NC_000913	2849885	2849890		0.360184
NC_000913	2849890	2849895		0.288353
NC_000913	2849895	2849900		0.188663
NC_000913	2849900	2849905		0.162363
NC_000913	2849905	2849910		0.154996
NC_000913	2849910	2849915		0.174314
NC_000913	2849915	2849920		0.206381
NC_000913	2849920	2849925		0.235251
NC_000913	2849925	2849930		0.300675
NC_000913	2849930	2849935		0.367620
NC_000913	2849935	2849940		0.634352
NC_000913	2849940	2849945		0.772920
NC_000913	2849945	2849950		1.083882
NC_000913	2849950	2849955		1.061983
NC_000913	2849955	2849960		0.873855
NC_000913	2849960	2849965		0.796005
NC_000913	2849965	2849970		0.748968
NC_000913	2849970	2849975		0.619299
NC_000913	2849975	2849980		0.612772
NC_000913	2849980	2849985		0.493973
NC_000913	2849985	2849990		0.445479
NC_000913	2849990	2849995		0.373830
NC_000913	2849995	2850000		0.345815
NC_000913	2850000	2850005		0.296591
NC_000913	2850005	2850010		0.176926
NC_000913	2850010	2850015		0.189678
NC_000913	2850015	2850020		0.180857
NC_000913	2850020	2850025		0.202793
NC_000913	2850025	2850030		0.228958
NC_000913	2850030	2850035		0.128037
NC_000913	2850035	2850040		0.039515
NC_000913	2850040	2850045		0.081858
NC_000913	2850045	2850050		0.075136
NC_000913	2850050	2850055		0.097613
NC_000913	2850055	2850060		0.059425
NC_000913	2850060	2850065		0.065006
NC_000913	2850065	2850070		0.056920
NC_000913	2850070	2850075		0.051941
NC_000913	2850075	2850080		0.050181
NC_000913	2850080	2850085		0.062449
NC_000913	2850085	2850090		0.062750
NC_000913	2850090	2850095		0.046564
NC_000913	2850095	2850100		0.046936
NC_000913	2850100	2850105		0.084839
NC_000913	2850105	2850110		0.091286
NC_000913	2850110	2850115		0.074782
NC_000913	2850115	2850120		0.082651
NC_000913	2850120	2850125		0.087442
NC_000913	2850125	2850130		0.192718
NC_000913	2850130	2850135		0.249935
NC_000913	2850135	2850140		0.082449
NC_000913	2850140	2850145		0.057691
NC_000913	2850145	2850150		0.041827
NC_000913	2850150	2850155		0.033951
NC_000913	2850155	2850160		0.032276
NC_000913	2850160	2850165		0.050913
NC_000913	2850165	2850170		0.041424
NC_000913	2850170	2850175		0.064774
NC_000913	2850175	2850180		0.078846
NC_000913	2850180	2850185		0.153842
NC_000913	2850185	2850190		0.169120
NC_000913	2850190	2850195		0.126865
NC_000913	2850195	2850200		0.108873
NC_000913	2850200	2850205		0.087833
NC_000913	2850205	2850210		0.069652
NC_000913	2850210	2850215		0.070496
NC_000913	2850215	2850220		0.101381
NC_000913	2850220	2850225		0.138013
NC_000913	2850225	2850230		0.192942
NC_000913	2850230	2850235		0.261502
NC_000913	2850235	2850240		0.313870
NC_000913	2850240	2850245		0.390775
NC_000913	2850245	2850250		0.374635
NC_000913	2850250	2850255		0.388618
NC_000913	2850255	2850260		0.382599
NC_000913	2850260	2850265		0.884160
NC_000913	2850265	2850270		1.019827
NC_000913	2850270	2850275		0.985983
NC_000913	2850275	2850280		0.854804
NC_000913	2850280	2850285		0.609980
NC_000913	2850285	2850290		0.385264
NC_000913	2850290	2850295		0.359571
NC_000913	2850295	2850300		0.374228
NC_000913	2850300	2850305		0.239861
NC_000913	2850305	2850310		0.305723
NC_000913	2850310	2850315		0.304189
NC_000913	2850315	2850320		0.346324
NC_000913	2850320	2850325		0.241868
NC_000913	2850325	2850330		0.233366
NC_000913	2850330	2850335		0.807686
NC_000913	2850335	2850340		0.667947
NC_000913	2850340	2850345		0.932712
NC_000913	2850345	2850350		1.113280
NC_000913	2850350	2850355		1.517381
NC_000913	2850355	2850360		1.120790
NC_000913	2850360	2850365		0.951680
NC_000913	2850365	2850370		0.969853
NC_000913	2850370	2850375		1.050747
NC_000913	2850375	2850380		1.100286
NC_000913	2850380	2850385		1.114896
NC_000913	2850385	2850390		1.128988
NC_000913	2850390	2850395		1.268114
NC_000913	2850395	2850400		1.547769
NC_000913	2850400	2850405		2.183168
NC_000913	2850405	2850410		1.933635
NC_000913	2850410	2850415		1.770425
NC_000913	2850415	2850420		1.788551
NC_000913	2850420	2850425		1.649443
NC_000913	2850425	2850430		1.530607
NC_000913	2850430	2850435		1.369713
NC_000913	2850435	2850440		1.160041
NC_000913	2850440	2850445		1.072526
NC_000913	2850445	2850450		1.350185
NC_000913	2850450	2850455		1.531983
NC_000913	2850455	2850460		1.383975
NC_000913	2850460	2850465		1.445682
NC_000913	2850465	2850470		1.568438
NC_000913	2850470	2850475		1.634821
NC_000913	2850475	2850480		1.716957
NC_000913	2850480	2850485		1.716696
NC_000913	2850485	2850490		1.752242
NC_000913	2850490	2850495		1.768234
NC_000913	2850495	2850500		1.393827
NC_000913	2850500	2850505		1.425044
NC_000913	2850505	2850510		0.961873
NC_000913	2850510	2850515		0.867830
NC_000913	2850515	2850520		0.849049
NC_000913	2850520	2850525		0.915606
NC_000913	2850525	2850530		0.813759
NC_000913	2850530	2850535		0.758742
NC_000913	2850535	2850540		0.704540
NC_000913	2850540	2850545		0.674436
NC_000913	2850545	2850550		0.715346
NC_000913	2850550	2850555		0.775537
NC_000913	2850555	2850560		0.686066
NC_000913	2850560	2850565		0.751516
NC_000913	2850565	2850570		1.140333
NC_000913	2850570	2850575		0.825695
NC_000913	2850575	2850580		0.829520
NC_000913	2850580	2850585		0.986541
NC_000913	2850585	2850590		1.060529
NC_000913	2850590	2850595		1.082164
NC_000913	2850595	2850600		2.017866
NC_000913	2850600	2850605		2.374707
NC_000913	2850605	2850610		2.379114
NC_000913	2850610	2850615		2.451578
NC_000913	2850615	2850620		2.414412
NC_000913	2850620	2850625		2.437255
NC_000913	2850625	2850630		2.445147
NC_000913	2850630	2850635		2.322438
NC_000913	2850635	2850640		2.177653
NC_000913	2850640	2850645		2.083131
NC_000913	2850645	2850650		1.901131
NC_000913	2850650	2850655		2.602762
NC_000913	2850655	2850660		2.690859
NC_000913	2850660	2850665		2.976422
NC_000913	2850665	2850670		2.912842
NC_000913	2850670	2850675		2.777731
NC_000913	2850675	2850680		2.592690
NC_000913	2850680	2850685		2.743139
NC_000913	2850685	2850690		1.892299
NC_000913	2850690	2850695		1.538728
NC_000913	2850695	2850700		1.214944
NC_000913	2850700	2850705		1.260384
NC_000913	2850705	2850710		1.266703
NC_000913	2850710	2850715		1.133640
NC_000913	2850715	2850720		1.170028
NC_000913	2850720	2850725		1.144703
NC_000913	2850725	2850730		1.225367
NC_000913	2850730	2850735		1.133686
NC_000913	2850735	2850740		1.061852
NC_000913	2850740	2850745		0.981435
NC_000913	2850745	2850750		1.022124
NC_000913	2850750	2850755		0.932878
NC_000913	2850755	2850760		0.745722
NC_000913	2850760	2850765		0.620478
NC_000913	2850765	2850770		0.778905
NC_000913	2850770	2850775		0.858795
NC_000913	2850775	2850780		0.837559
NC_000913	2850780	2850785		0.776911
NC_000913	2850785	2850790		0.762527
NC_000913	2850790	2850795		0.297832
NC_000913	2850795	2850800		0.429771
NC_000913	2850800	2850805		0.377733
NC_000913	2850805	2850810		0.450894
NC_000913	2850810	2850815		0.462819
NC_000913	2850815	2850820		0.461785
NC_000913	2850820	2850825		0.562026
NC_000913	2850825	2850830		0.883530
NC_000913	2850830	2850835		0.696367
NC_000913	2850835	2850840		0.636872
NC_000913	2850840	2850845		0.528289
NC_000913	2850845	2850850		0.667496
NC_000913	2850850	2850855		0.690879
NC_000913	2850855	2850860		0.632986
NC_000913	2850860	2850865		0.810070
NC_000913	2850865	2850870		1.198183
NC_000913	2850870	2850875		1.057417
NC_000913	2850875	2850880		0.763024
NC_000913	2850880	2850885		0.724653
NC_000913	2850885	2850890		0.318841
NC_000913	2850890	2850895		0.282762
NC_000913	2850895	2850900		0.240019
NC_000913	2850900	2850905		0.207002
NC_000913	2850905	2850910		0.196708
NC_000913	2850910	2850915		0.172122
NC_000913	2850915	2850920		0.193661
NC_000913	2850920	2850925		0.211541
NC_000913	2850925	2850930		0.318223
NC_000913	2850930	2850935		0.427555
NC_000913	2850935	2850940		0.514567
NC_000913	2850940	2850945		0.505391
NC_000913	2850945	2850950		0.572627
NC_000913	2850950	2850955		0.562998
NC_000913	2850955	2850960		0.476195
NC_000913	2850960	2850965		0.475940
NC_000913	2850965	2850970		0.433402
NC_000913	2850970	2850975		0.204364
NC_000913	2850975	2850980		0.107514
NC_000913	2850980	2850985		0.083524
NC_000913	2850985	2850990		0.093141
NC_000913	2850990	2850995		0.091752
NC_000913	2850995	2851000		0.095393
NC_000913	2851000	2851005		0.049917
NC_000913	2851005	2851010		0.106893
NC_000913	2851010	2851015		0.124864
NC_000913	2851015	2851020		0.183510
NC_000913	2851020	2851025		0.151789
NC_000913	2851025	2851030		0.104289
NC_000913	2851030	2851035		0.153950
NC_000913	2851035	2851040		0.128157
NC_000913	2851040	2851045		0.146367
NC_000913	2851045	2851050		0.087916
NC_000913	2851050	2851055		0.091734
NC_000913	2851055	2851060		0.181653
NC_000913	2851060	2851065		0.070791
NC_000913	2851065	2851070		0.075192
NC_000913	2851070	2851075		0.050080
NC_000913	2851075	2851080		0.042923
NC_000913	2851080	2851085		0.034590
NC_000913	2851085	2851090		0.029011
NC_000913	2851090	2851095		0.019773
NC_000913	2851095	2851100		0.021233
NC_000913	2851100	2851105		0.032267
NC_000913	2851105	2851110		0.031285
NC_000913	2851110	2851115		0.069505
NC_000913	2851115	2851120		0.085455
NC_000913	2851120	2851125		0.084975
NC_000913	2851125	2851130		0.083797
NC_000913	2851130	2851135		0.078635
NC_000913	2851135	2851140		0.075229
NC_000913	2851140	2851145		0.061036
NC_000913	2851145	2851150		0.078368
NC_000913	2851150	2851155		0.070075
NC_000913	2851155	2851160		0.097019
NC_000913	2851160	2851165		0.112016
NC_000913	2851165	2851170		0.210406
NC_000913	2851170	2851175		0.226743
NC_000913	2851175	2851180		0.243569
NC_000913	2851180	2851185		0.507619
NC_000913	2851185	2851190		0.434956
NC_000913	2851190	2851195		0.368167
NC_000913	2851195	2851200		0.328741
NC_000913	2851200	2851205		0.300235
NC_000913	2851205	2851210		0.240974
NC_000913	2851210	2851215		0.216412
NC_000913	2851215	2851220		0.212264
NC_000913	2851220	2851225		0.242459
NC_000913	2851225	2851230		0.247988
NC_000913	2851230	2851235		0.314032
NC_000913	2851235	2851240		0.232178
NC_000913	2851240	2851245		0.301031
NC_000913	2851245	2851250		0.286222
NC_000913	2851250	2851255		0.309152
NC_000913	2851255	2851260		0.281529
NC_000913	2851260	2851265		0.196554
NC_000913	2851265	2851270		0.222597
NC_000913	2851270	2851275		0.204479
NC_000913	2851275	2851280		0.319885
NC_000913	2851280	2851285		0.264924
NC_000913	2851285	2851290		0.336544
NC_000913	2851290	2851295		0.339382
NC_000913	2851295	2851300		0.351562
NC_000913	2851300	2851305		0.425439
NC_000913	2851305	2851310		0.408834
NC_000913	2851310	2851315		0.455961
NC_000913	2851315	2851320		0.496996
NC_000913	2851320	2851325		0.611860
NC_000913	2851325	2851330		0.739225
NC_000913	2851330	2851335		0.742996
NC_000913	2851335	2851340		0.846348
NC_000913	2851340	2851345		0.858338
NC_000913	2851345	2851350		1.154844
NC_000913	2851350	2851355		1.135170
NC_000913	2851355	2851360		1.090658
NC_000913	2851360	2851365		1.095670
NC_000913	2851365	2851370		0.986928
NC_000913	2851370	2851375		0.869127
NC_000913	2851375	2851380		0.717355
NC_000913	2851380	2851385		0.486255
NC_000913	2851385	2851390		0.541442
NC_000913	2851390	2851395		0.489014
NC_000913	2851395	2851400		0.415554
NC_000913	2851400	2851405		0.366520
NC_000913	2851405	2851410		0.359198
NC_000913	2851410	2851415		0.261157
NC_000913	2851415	2851420		0.448075
NC_000913	2851420	2851425		0.494654
NC_000913	2851425	2851430		0.391472
NC_000913	2851430	2851435		0.322858
NC_000913	2851435	2851440		0.298447
NC_000913	2851440	2851445		0.166275
NC_000913	2851445	2851450		0.139937
NC_000913	2851450	2851455		0.195688
NC_000913	2851455	2851460		0.239044
NC_000913	2851460	2851465		0.281963
NC_000913	2851465	2851470		0.314896
NC_000913	2851470	2851475		0.401935
NC_000913	2851475	2851480		0.442123
NC_000913	2851480	2851485		0.462218
NC_000913	2851485	2851490		0.696408
NC_000913	2851490	2851495		0.683919
NC_000913	2851495	2851500		0.732099
NC_000913	2851500	2851505		0.731789
NC_000913	2851505	2851510		0.838788
NC_000913	2851510	2851515		1.012536
NC_000913	2851515	2851520		1.400030
NC_000913	2851520	2851525		0.389200
NC_000913	2851525	2851530		0.299606
NC_000913	2851530	2851535		0.305385
NC_000913	2851535	2851540		0.293616
NC_000913	2851540	2851545		0.265698
NC_000913	2851545	2851550		0.263587
NC_000913	2851550	2851555		0.730741
NC_000913	2851555	2851560		0.796019
NC_000913	2851560	2851565		1.012662
NC_000913	2851565	2851570		1.100536
NC_000913	2851570	2851575		0.556916
NC_000913	2851575	2851580		0.604407
NC_000913	2851580	2851585		0.493469
NC_000913	2851585	2851590		0.512495
NC_000913	2851590	2851595		0.501380
NC_000913	2851595	2851600		0.477050
NC_000913	2851600	2851605		0.519446
NC_000913	2851605	2851610		0.603258
NC_000913	2851610	2851615		1.043897
NC_000913	2851615	2851620		1.631534
NC_000913	2851620	2851625		2.103610
NC_000913	2851625	2851630		2.861227
NC_000913	2851630	2851635		2.928667
NC_000913	2851635	2851640		3.040699
NC_000913	2851640	2851645		3.664716
NC_000913	2851645	2851650		5.315860
NC_000913	2851650	2851655		8.142499
NC_000913	2851655	2851660		8.700891
NC_000913	2851660	2851665		10.344435
NC_000913	2851665	2851670		10.741673
NC_000913	2851670	2851675		11.083539
NC_000913	2851675	2851680		10.259942
NC_000913	2851680	2851685		10.454798
NC_000913	2851685	2851690		7.884316
NC_000913	2851690	2851695		6.050905
NC_000913	2851695	2851700		5.825516
NC_000913	2851700	2851705		5.400575
NC_000913	2851705	2851710		4.302128
NC_000913	2851710	2851715		3.861486
NC_000913	2851715	2851720		4.942150
NC_000913	2851720	2851725		4.274900
NC_000913	2851725	2851730		3.328959
NC_000913	2851730	2851735		2.507073
NC_000913	2851735	2851740		1.578548
NC_000913	2851740	2851745		1.237229
NC_000913	2851745	2851750		1.059428
NC_000913	2851750	2851755		0.870540
NC_000913	2851755	2851760		0.777722
NC_000913	2851760	2851765		0.596103
NC_000913	2851765	2851770		0.563301
NC_000913	2851770	2851775		0.536234
NC_000913	2851775	2851780		0.490717
NC_000913	2851780	2851785		0.612128
NC_000913	2851785	2851790		0.690271
NC_000913	2851790	2851795		0.806881
NC_000913	2851795	2851800		1.329112
NC_000913	2851800	2851805		0.729800
NC_000913	2851805	2851810		0.626771
NC_000913	2851810	2851815		0.421032
NC_000913	2851815	2851820		0.413423
NC_000913	2851820	2851825		0.428005
NC_000913	2851825	2851830		0.469983
NC_000913	2851830	2851835		0.503524
NC_000913	2851835	2851840		0.650473
NC_000913	2851840	2851845		0.576698
NC_000913	2851845	2851850		0.522063
NC_000913	2851850	2851855		0.531755
NC_000913	2851855	2851860		0.576736
NC_000913	2851860	2851865		0.557966
NC_000913	2851865	2851870		0.681683
NC_000913	2851870	2851875		0.333473
NC_000913	2851875	2851880		0.310057
NC_000913	2851880	2851885		0.323207
NC_000913	2851885	2851890		0.328117
NC_000913	2851890	2851895		0.246268
NC_000913	2851895	2851900		0.176384
NC_000913	2851900	2851905		0.167601
NC_000913	2851905	2851910		0.190224
NC_000913	2851910	2851915		0.225457
NC_000913	2851915	2851920		0.211543
NC_000913	2851920	2851925		0.226214
NC_000913	2851925	2851930		0.232194
NC_000913	2851930	2851935		0.271372
NC_000913	2851935	2851940		0.399892
NC_000913	2851940	2851945		0.427924
NC_000913	2851945	2851950		0.626052
NC_000913	2851950	2851955		0.937453
NC_000913	2851955	2851960		0.782512
NC_000913	2851960	2851965		0.700956
NC_000913	2851965	2851970		0.679411
NC_000913	2851970	2851975		0.540220
NC_000913	2851975	2851980		0.423633
NC_000913	2851980	2851985		0.352133
NC_000913	2851985	2851990		0.316041
NC_000913	2851990	2851995		0.313996
NC_000913	2851995	2852000		0.320809
NC_000913	2852000	2852005		0.362186
NC_000913	2852005	2852010		0.317214
NC_000913	2852010	2852015		0.363159
NC_000913	2852015	2852020		0.494909
NC_000913	2852020	2852025		0.600136
NC_000913	2852025	2852030		0.620160
NC_000913	2852030	2852035		0.580303
NC_000913	2852035	2852040		0.445349
NC_000913	2852040	2852045		0.161050
NC_000913	2852045	2852050		0.097137
NC_000913	2852050	2852055		0.066032
NC_000913	2852055	2852060		0.079217
NC_000913	2852060	2852065		0.066522
NC_000913	2852065	2852070		0.073303
NC_000913	2852070	2852075		0.058636
NC_000913	2852075	2852080		0.065736
NC_000913	2852080	2852085		0.134864
NC_000913	2852085	2852090		0.213556
NC_000913	2852090	2852095		0.153934
NC_000913	2852095	2852100		0.067669
NC_000913	2852100	2852105		0.078907
NC_000913	2852105	2852110		0.093479
NC_000913	2852110	2852115		0.098092
NC_000913	2852115	2852120		0.096965
NC_000913	2852120	2852125		0.202962
NC_000913	2852125	2852130		0.260789
NC_000913	2852130	2852135		0.351482
NC_000913	2852135	2852140		0.435430
NC_000913	2852140	2852145		0.598731
NC_000913	2852145	2852150		0.432330
NC_000913	2852150	2852155		0.178715
NC_000913	2852155	2852160		0.026790
NC_000913	2852160	2852165		0.007566
NC_000913	2852165	2852170		0.010997
NC_000913	2852170	2852175		0.014544
NC_000913	2852175	2852180		0.011043
NC_000913	2852180	2852185		0.015605
NC_000913	2852185	2852190		0.067017
NC_000913	2852190	2852195		0.202995
NC_000913	2852195	2852200		0.204868
NC_000913	2852200	2852205		0.210776
NC_000913	2852205	2852210		0.203142
NC_000913	2852210	2852215		0.133182
NC_000913	2852215	2852220		0.121131
NC_000913	2852220	2852225		0.094137
NC_000913	2852225	2852230		0.095544
NC_000913	2852230	2852235		0.096206
NC_000913	2852235	2852240		0.091404
NC_000913	2852240	2852245		0.068137
NC_000913	2852245	2852250		0.051193
NC_000913	2852250	2852255		0.084412
NC_000913	2852255	2852260		0.178507
NC_000913	2852260	2852265		0.227098
NC_000913	2852265	2852270		0.238700
NC_000913	2852270	2852275		0.209076
NC_000913	2852275	2852280		0.198411
NC_000913	2852280	2852285		0.213307
NC_000913	2852285	2852290		0.305700
NC_000913	2852290	2852295		0.344113
NC_000913	2852295	2852300		0.354631
NC_000913	2852300	2852305		0.342503
NC_000913	2852305	2852310		0.337798
NC_000913	2852310	2852315		0.339204
NC_000913	2852315	2852320		0.312799
NC_000913	2852320	2852325		0.359751
NC_000913	2852325	2852330		0.487780
NC_000913	2852330	2852335		0.484596
NC_000913	2852335	2852340		0.464488
NC_000913	2852340	2852345		0.480394
NC_000913	2852345	2852350		0.492891
NC_000913	2852350	2852355		0.466289
NC_000913	2852355	2852360		0.459920
NC_000913	2852360	2852365		0.559768
NC_000913	2852365	2852370		0.571493
NC_000913	2852370	2852375		0.480840
NC_000913	2852375	2852380		0.429160
NC_000913	2852380	2852385		0.409673
NC_000913	2852385	2852390		0.453450
NC_000913	2852390	2852395		0.315468
NC_000913	2852395	2852400		0.299504
NC_000913	2852400	2852405		0.287755
NC_000913	2852405	2852410		0.402003
NC_000913	2852410	2852415		0.420860
NC_000913	2852415	2852420		0.323440
NC_000913	2852420	2852425		0.331839
NC_000913	2852425	2852430		0.257784
NC_000913	2852430	2852435		0.271224
NC_000913	2852435	2852440		0.254419
NC_000913	2852440	2852445		0.262890
NC_000913	2852445	2852450		0.237039
NC_000913	2852450	2852455		0.386120
NC_000913	2852455	2852460		0.486452
NC_000913	2852460	2852465		0.520004
NC_000913	2852465	2852470		0.517427
NC_000913	2852470	2852475		0.549723
NC_000913	2852475	2852480		0.640170
NC_000913	2852480	2852485		0.587176
NC_000913	2852485	2852490		0.482056
NC_000913	2852490	2852495		0.355861
NC_000913	2852495	2852500		0.259142
NC_000913	2852500	2852505		0.237424
NC_000913	2852505	2852510		0.190745
NC_000913	2852510	2852515		0.292839
NC_000913	2852515	2852520		0.327610
NC_000913	2852520	2852525		0.262757
NC_000913	2852525	2852530		0.173348
NC_000913	2852530	2852535		0.150400
NC_000913	2852535	2852540		0.138268
NC_000913	2852540	2852545		0.130472
NC_000913	2852545	2852550		0.126734
NC_000913	2852550	2852555		0.102603
NC_000913	2852555	2852560		0.092059
NC_000913	2852560	2852565		0.047507
NC_000913	2852565	2852570		0.042515
NC_000913	2852570	2852575		0.037983
NC_000913	2852575	2852580		0.024665
NC_000913	2852580	2852585		0.019357
NC_000913	2852585	2852590		0.021923
NC_000913	2852590	2852595		0.016114
NC_000913	2852595	2852600		0.014284
NC_000913	2852600	2852605		0.008444
NC_000913	2852605	2852610		0.007018
NC_000913	2852610	2852615		0.004889
NC_000913	2852615	2852620		0.003780
NC_000913	2852620	2852625		0.002249
NC_000913	2852625	2852630		0.002237
NC_000913	2852630	2852635		0.001131
NC_000913	2852635	2852640		0.000826
NC_000913	2852640	2852645		0.000725
NC_000913	2852645	2852650		0.000455
NC_000913	2852650	2852655		0.000479
NC_000913	2852655	2852660		0.000463
NC_000913	2852660	2852665		0.000449
NC_000913	2852665	2852670		0.000682
NC_000913	2852670	2852675		0.000680
NC_000913	2852675	2852680		0.001729
NC_000913	2852680	2852685		0.001653
NC_000913	2852685	2852690		0.002028
NC_000913	2852690	2852695		0.002247
NC_000913	2852695	2852700		0.002728
NC_000913	2852700	2852705		0.003416
NC_000913	2852705	2852710		0.006004
NC_000913	2852710	2852715		0.008364
NC_000913	2852715	2852720		0.019686
NC_000913	2852720	2852725		0.036525
NC_000913	2852725	2852730		0.039943
NC_000913	2852730	2852735		0.040436
NC_000913	2852735	2852740		0.040730
NC_000913	2852740	2852745		0.041600
NC_000913	2852745	2852750		0.048788
NC_000913	2852750	2852755		0.083994
NC_000913	2852755	2852760		0.089247
NC_000913	2852760	2852765		0.107500
NC_000913	2852765	2852770		0.264938
NC_000913	2852770	2852775		0.334221
NC_000913	2852775	2852780		0.527359
NC_000913	2852780	2852785		0.379771
NC_000913	2852785	2852790		0.161484
NC_000913	2852790	2852795		0.161219
NC_000913	2852795	2852800		0.114806
NC_000913	2852800	2852805		0.096372
NC_000913	2852805	2852810		0.056930
NC_000913	2852810	2852815		0.041501
NC_000913	2852815	2852820		0.013522
NC_000913	2852820	2852825		0.006808
NC_000913	2852825	2852830		0.006951
NC_000913	2852830	2852835		0.006248
NC_000913	2852835	2852840		0.012576
NC_000913	2852840	2852845		0.017434
NC_000913	2852845	2852850		0.021683
NC_000913	2852850	2852855		0.025400
NC_000913	2852855	2852860		0.029999
NC_000913	2852860	2852865		0.034531
NC_000913	2852865	2852870		0.036664
NC_000913	2852870	2852875		0.044098
NC_000913	2852875	2852880		0.046394
NC_000913	2852880	2852885		0.040866
NC_000913	2852885	2852890		0.048278
NC_000913	2852890	2852895		0.078702
NC_000913	2852895	2852900		0.111526
NC_000913	2852900	2852905		0.153082
NC_000913	2852905	2852910		0.175431
NC_000913	2852910	2852915		0.196988
NC_000913	2852915	2852920		0.219001
NC_000913	2852920	2852925		0.241024
NC_000913	2852925	2852930		0.260344
NC_000913	2852930	2852935		0.279569
NC_000913	2852935	2852940		0.287155
NC_000913	2852940	2852945		0.327666
NC_000913	2852945	2852950		0.484182
NC_000913	2852950	2852955		0.636698
NC_000913	2852955	2852960		0.781039
NC_000913	2852960	2852965		1.012863
NC_000913	2852965	2852970		0.714437
NC_000913	2852970	2852975		0.552152
NC_000913	2852975	2852980		0.679013
NC_000913	2852980	2852985		0.777691
NC_000913	2852985	2852990		0.692709
NC_000913	2852990	2852995		0.607225
NC_000913	2852995	2853000		0.877271
NC_000913	2853000	2853005		0.419243
NC_000913	2853005	2853010		0.349591
NC_000913	2853010	2853015		0.319893
NC_000913	2853015	2853020		0.331473
NC_000913	2853020	2853025		0.262144
NC_000913	2853025	2853030		0.221638
NC_000913	2853030	2853035		0.400929
NC_000913	2853035	2853040		0.450589
NC_000913	2853040	2853045		0.536330
NC_000913	2853045	2853050		0.341704
NC_000913	2853050	2853055		0.327740
NC_000913	2853055	2853060		0.382084
NC_000913	2853060	2853065		0.245080
NC_000913	2853065	2853070		0.263400
NC_000913	2853070	2853075		0.270586
NC_000913	2853075	2853080		0.301962
NC_000913	2853080	2853085		0.317580
NC_000913	2853085	2853090		0.509436
NC_000913	2853090	2853095		0.324250
NC_000913	2853095	2853100		0.317876
NC_000913	2853100	2853105		0.351657
NC_000913	2853105	2853110		0.385446
NC_000913	2853110	2853115		0.313635
NC_000913	2853115	2853120		0.426111
NC_000913	2853120	2853125		0.257502
NC_000913	2853125	2853130		0.188482
NC_000913	2853130	2853135		0.156770
NC_000913	2853135	2853140		0.134224
NC_000913	2853140	2853145		0.174848
NC_000913	2853145	2853150		0.259845
NC_000913	2853150	2853155		0.397938
NC_000913	2853155	2853160		0.527381
NC_000913	2853160	2853165		0.646895
NC_000913	2853165	2853170		0.487305
NC_000913	2853170	2853175		0.431227
NC_000913	2853175	2853180		0.349639
NC_000913	2853180	2853185		0.333541
NC_000913	2853185	2853190		0.251844
NC_000913	2853190	2853195		0.240065
NC_000913	2853195	2853200		0.181583
NC_000913	2853200	2853205		0.176264
NC_000913	2853205	2853210		0.198068
NC_000913	2853210	2853215		0.195681
NC_000913	2853215	2853220		0.212083
NC_000913	2853220	2853225		0.214749
NC_000913	2853225	2853230		0.160221
NC_000913	2853230	2853235		0.237094
NC_000913	2853235	2853240		0.313387
NC_000913	2853240	2853245		0.440164
NC_000913	2853245	2853250		0.452411
NC_000913	2853250	2853255		0.568350
NC_000913	2853255	2853260		0.793348
NC_000913	2853260	2853265		1.217435
NC_000913	2853265	2853270		1.585653
NC_000913	2853270	2853275		0.646879
NC_000913	2853275	2853280		0.476531
NC_000913	2853280	2853285		0.403140
NC_000913	2853285	2853290		0.400795
NC_000913	2853290	2853295		0.353014
NC_000913	2853295	2853300		0.344252
NC_000913	2853300	2853305		0.366025
NC_000913	2853305	2853310		0.680318
NC_000913	2853310	2853315		1.321591
NC_000913	2853315	2853320		0.985224
NC_000913	2853320	2853325		1.071498
NC_000913	2853325	2853330		0.365672
NC_000913	2853330	2853335		0.406658
NC_000913	2853335	2853340		0.460995
NC_000913	2853340	2853345		0.481091
NC_000913	2853345	2853350		0.503840
NC_000913	2853350	2853355		0.539106
NC_000913	2853355	2853360		0.658670
NC_000913	2853360	2853365		0.827292
NC_000913	2853365	2853370		0.867837
NC_000913	2853370	2853375		1.007663
NC_000913	2853375	2853380		1.187521
NC_000913	2853380	2853385		1.078978
NC_000913	2853385	2853390		1.094831
NC_000913	2853390	2853395		1.125159
NC_000913	2853395	2853400		1.184024
NC_000913	2853400	2853405		1.237335
NC_000913	2853405	2853410		1.250552
NC_000913	2853410	2853415		1.417940
NC_000913	2853415	2853420		1.571944
NC_000913	2853420	2853425		1.219586
NC_000913	2853425	2853430		1.048218
NC_000913	2853430	2853435		0.899117
NC_000913	2853435	2853440		0.319690
NC_000913	2853440	2853445		0.107444
NC_000913	2853445	2853450		0.108554
NC_000913	2853450	2853455		0.098860
NC_000913	2853455	2853460		0.116585
NC_000913	2853460	2853465		0.122283
NC_000913	2853465	2853470		0.102032
NC_000913	2853470	2853475		0.161180
NC_000913	2853475	2853480		0.172128
NC_000913	2853480	2853485		0.259724
NC_000913	2853485	2853490		0.296148
NC_000913	2853490	2853495		0.363329
NC_000913	2853495	2853500		0.399295
NC_000913	2853500	2853505		0.673480
NC_000913	2853505	2853510		0.967833
NC_000913	2853510	2853515		0.991441
NC_000913	2853515	2853520		0.945361
NC_000913	2853520	2853525		0.825763
NC_000913	2853525	2853530		0.947081
NC_000913	2853530	2853535		1.039882
NC_000913	2853535	2853540		1.015152
NC_000913	2853540	2853545		0.893531
NC_000913	2853545	2853550		0.774721
NC_000913	2853550	2853555		0.704796
NC_000913	2853555	2853560		0.526993
NC_000913	2853560	2853565		0.621149
NC_000913	2853565	2853570		0.538254
NC_000913	2853570	2853575		0.479007
NC_000913	2853575	2853580		0.416901
NC_000913	2853580	2853585		0.517482
NC_000913	2853585	2853590		0.498183
NC_000913	2853590	2853595		0.502687
NC_000913	2853595	2853600		0.507316
NC_000913	2853600	2853605		0.540902
NC_000913	2853605	2853610		0.514165
NC_000913	2853610	2853615		0.468362
NC_000913	2853615	2853620		0.482747
NC_000913	2853620	2853625		0.513737
NC_000913	2853625	2853630		0.832253
NC_000913	2853630	2853635		0.977829
NC_000913	2853635	2853640		0.992430
NC_000913	2853640	2853645		0.717962
NC_000913	2853645	2853650		0.801535
NC_000913	2853650	2853655		0.387347
NC_000913	2853655	2853660		0.344925
NC_000913	2853660	2853665		0.334844
NC_000913	2853665	2853670		0.330267
NC_000913	2853670	2853675		0.303181
NC_000913	2853675	2853680		0.851956
NC_000913	2853680	2853685		0.727648
NC_000913	2853685	2853690		0.910815
NC_000913	2853690	2853695		0.441205
NC_000913	2853695	2853700		0.428576
NC_000913	2853700	2853705		0.413876
NC_000913	2853705	2853710		0.350637
NC_000913	2853710	2853715		0.381291
NC_000913	2853715	2853720		0.333150
NC_000913	2853720	2853725		0.426581
NC_000913	2853725	2853730		0.384848
NC_000913	2853730	2853735		0.431146
NC_000913	2853735	2853740		0.469157
NC_000913	2853740	2853745		0.398935
NC_000913	2853745	2853750		0.498418
NC_000913	2853750	2853755		0.507009
NC_000913	2853755	2853760		0.754677
NC_000913	2853760	2853765		0.742273
NC_000913	2853765	2853770		0.548051
NC_000913	2853770	2853775		0.472891
NC_000913	2853775	2853780		0.448836
NC_000913	2853780	2853785		0.401900
NC_000913	2853785	2853790		0.405632
NC_000913	2853790	2853795		0.448800
NC_000913	2853795	2853800		0.520834
NC_000913	2853800	2853805		0.588573
NC_000913	2853805	2853810		0.644777
NC_000913	2853810	2853815		0.585786
NC_000913	2853815	2853820		0.593680
NC_000913	2853820	2853825		0.560825
NC_000913	2853825	2853830		0.568719
NC_000913	2853830	2853835		0.470100
NC_000913	2853835	2853840		0.418056
NC_000913	2853840	2853845		0.415790
NC_000913	2853845	2853850		0.388217
NC_000913	2853850	2853855		0.392331
NC_000913	2853855	2853860		0.395813
NC_000913	2853860	2853865		0.433956
NC_000913	2853865	2853870		0.427116
NC_000913	2853870	2853875		0.325850
NC_000913	2853875	2853880		0.386031
NC_000913	2853880	2853885		0.312506
NC_000913	2853885	2853890		0.303709
NC_000913	2853890	2853895		0.336140
NC_000913	2853895	2853900		0.224915
NC_000913	2853900	2853905		0.203101
NC_000913	2853905	2853910		0.265979
NC_000913	2853910	2853915		0.248838
NC_000913	2853915	2853920		0.241425
NC_000913	2853920	2853925		0.214185
NC_000913	2853925	2853930		0.201582
NC_000913	2853930	2853935		0.284448
NC_000913	2853935	2853940		0.314772
NC_000913	2853940	2853945		0.326081
NC_000913	2853945	2853950		0.240595
NC_000913	2853950	2853955		0.053033
NC_000913	2853955	2853960		0.060854
NC_000913	2853960	2853965		0.063164
NC_000913	2853965	2853970		0.063756
NC_000913	2853970	2853975		0.046581
NC_000913	2853975	2853980		0.060219
NC_000913	2853980	2853985		0.222746
NC_000913	2853985	2853990		0.244258
NC_000913	2853990	2853995		0.272171
NC_000913	2853995	2854000		0.204675
NC_000913	2854000	2854005		0.176221
NC_000913	2854005	2854010		0.177976
NC_000913	2854010	2854015		0.119477
NC_000913	2854015	2854020		0.114977
NC_000913	2854020	2854025		0.101039
NC_000913	2854025	2854030		0.126468
NC_000913	2854030	2854035		0.144810
NC_000913	2854035	2854040		0.203688
NC_000913	2854040	2854045		0.168792
NC_000913	2854045	2854050		0.155211
NC_000913	2854050	2854055		0.151977
NC_000913	2854055	2854060		0.113762
NC_000913	2854060	2854065		0.125931
NC_000913	2854065	2854070		0.122821
NC_000913	2854070	2854075		0.140811
NC_000913	2854075	2854080		0.144747
NC_000913	2854080	2854085		0.161472
NC_000913	2854085	2854090		0.157657
NC_000913	2854090	2854095		0.100070
NC_000913	2854095	2854100		0.084796
NC_000913	2854100	2854105		0.077290
NC_000913	2854105	2854110		0.078019
NC_000913	2854110	2854115		0.106778
NC_000913	2854115	2854120		0.113844
NC_000913	2854120	2854125		0.143651
NC_000913	2854125	2854130		0.291561
NC_000913	2854130	2854135		0.264922
NC_000913	2854135	2854140		0.167961
NC_000913	2854140	2854145		0.175210
NC_000913	2854145	2854150		0.181506
NC_000913	2854150	2854155		0.184225
NC_000913	2854155	2854160		0.201140
NC_000913	2854160	2854165		0.223801
NC_000913	2854165	2854170		0.256626
NC_000913	2854170	2854175		0.314393
NC_000913	2854175	2854180		0.390995
NC_000913	2854180	2854185		0.685636
NC_000913	2854185	2854190		0.956570
NC_000913	2854190	2854195		1.014982
NC_000913	2854195	2854200		0.946715
NC_000913	2854200	2854205		1.010776
NC_000913	2854205	2854210		1.204784
NC_000913	2854210	2854215		0.959921
NC_000913	2854215	2854220		0.581220
NC_000913	2854220	2854225		0.606053
NC_000913	2854225	2854230		0.391022
NC_000913	2854230	2854235		0.172851
NC_000913	2854235	2854240		0.187411
NC_000913	2854240	2854245		0.186509
NC_000913	2854245	2854250		0.184812
NC_000913	2854250	2854255		0.176434
NC_000913	2854255	2854260		0.136338
NC_000913	2854260	2854265		0.109595
NC_000913	2854265	2854270		0.050349
NC_000913	2854270	2854275		0.041794
NC_000913	2854275	2854280		0.077605
NC_000913	2854280	2854285		0.058918
NC_000913	2854285	2854290		0.064227
NC_000913	2854290	2854295		0.088581
NC_000913	2854295	2854300		0.371485
NC_000913	2854300	2854305		0.398835
NC_000913	2854305	2854310		0.332132
NC_000913	2854310	2854315		0.409252
NC_000913	2854315	2854320		0.437672
NC_000913	2854320	2854325		0.484477
NC_000913	2854325	2854330		0.499003
NC_000913	2854330	2854335		0.598202
NC_000913	2854335	2854340		0.755525
NC_000913	2854340	2854345		0.749879
NC_000913	2854345	2854350		1.314421
NC_000913	2854350	2854355		1.519728
NC_000913	2854355	2854360		1.596545
NC_000913	2854360	2854365		1.690138
NC_000913	2854365	2854370		1.120363
NC_000913	2854370	2854375		1.160493
NC_000913	2854375	2854380		0.837079
NC_000913	2854380	2854385		0.544374
NC_000913	2854385	2854390		0.353559
NC_000913	2854390	2854395		0.192140
NC_000913	2854395	2854400		0.222145
NC_000913	2854400	2854405		0.168432
NC_000913	2854405	2854410		0.125285
NC_000913	2854410	2854415		0.122765
NC_000913	2854415	2854420		0.137011
NC_000913	2854420	2854425		0.134356
NC_000913	2854425	2854430		0.144656
NC_000913	2854430	2854435		0.222479
NC_000913	2854435	2854440		0.272514
NC_000913	2854440	2854445		0.281210
NC_000913	2854445	2854450		0.261840
NC_000913	2854450	2854455		0.234896
NC_000913	2854455	2854460		0.167753
NC_000913	2854460	2854465		0.111297
NC_000913	2854465	2854470		0.095016
NC_000913	2854470	2854475		0.076492
NC_000913	2854475	2854480		0.090862
NC_000913	2854480	2854485		0.142666
NC_000913	2854485	2854490		0.096408
NC_000913	2854490	2854495		0.066168
NC_000913	2854495	2854500		0.091306
NC_000913	2854500	2854505		0.097936
NC_000913	2854505	2854510		0.085375
NC_000913	2854510	2854515		0.084929
NC_000913	2854515	2854520		0.066825
NC_000913	2854520	2854525		0.138112
NC_000913	2854525	2854530		0.213402
NC_000913	2854530	2854535		0.191952
NC_000913	2854535	2854540		0.172372
NC_000913	2854540	2854545		0.160867
NC_000913	2854545	2854550		0.178120
NC_000913	2854550	2854555		0.499387
NC_000913	2854555	2854560		0.366122
NC_000913	2854560	2854565		0.393643
NC_000913	2854565	2854570		0.524101
NC_000913	2854570	2854575		0.418652
NC_000913	2854575	2854580		0.335011
NC_000913	2854580	2854585		0.272521
NC_000913	2854585	2854590		0.321581
NC_000913	2854590	2854595		0.377919
NC_000913	2854595	2854600		0.441040
NC_000913	2854600	2854605		0.615641
NC_000913	2854605	2854610		0.650057
NC_000913	2854610	2854615		0.586277
NC_000913	2854615	2854620		0.520843
NC_000913	2854620	2854625		0.521343
NC_000913	2854625	2854630		0.370910
NC_000913	2854630	2854635		0.201676
NC_000913	2854635	2854640		0.147585
NC_000913	2854640	2854645		0.149666
NC_000913	2854645	2854650		0.119525
NC_000913	2854650	2854655		0.089202
NC_000913	2854655	2854660		0.089475
NC_000913	2854660	2854665		0.094148
NC_000913	2854665	2854670		0.098040
NC_000913	2854670	2854675		0.123980
NC_000913	2854675	2854680		0.186174
NC_000913	2854680	2854685		0.204805
NC_000913	2854685	2854690		0.165733
NC_000913	2854690	2854695		0.138646
NC_000913	2854695	2854700		0.151303
NC_000913	2854700	2854705		0.052161
NC_000913	2854705	2854710		0.042680
NC_000913	2854710	2854715		0.049028
NC_000913	2854715	2854720		0.050192
NC_000913	2854720	2854725		0.043990
NC_000913	2854725	2854730		0.056674
NC_000913	2854730	2854735		0.072072
NC_000913	2854735	2854740		0.076519
NC_000913	2854740	2854745		0.129398
NC_000913	2854745	2854750		0.106072
NC_000913	2854750	2854755		0.105325
NC_000913	2854755	2854760		0.166233
NC_000913	2854760	2854765		0.042221
NC_000913	2854765	2854770		0.026794
NC_000913	2854770	2854775		0.029499
NC_000913	2854775	2854780		0.028557
NC_000913	2854780	2854785		0.019690
NC_000913	2854785	2854790		0.013992
NC_000913	2854790	2854795		0.045854
NC_000913	2854795	2854800		0.056121
NC_000913	2854800	2854805		0.058053
NC_000913	2854805	2854810		0.082618
NC_000913	2854810	2854815		0.064424
NC_000913	2854815	2854820		0.046766
NC_000913	2854820	2854825		0.028368
NC_000913	2854825	2854830		0.030803
NC_000913	2854830	2854835		0.021705
NC_000913	2854835	2854840		0.012676
NC_000913	2854840	2854845		0.015233
NC_000913	2854845	2854850		0.015449
NC_000913	2854850	2854855		0.031469
NC_000913	2854855	2854860		0.021237
NC_000913	2854860	2854865		0.011058
NC_000913	2854865	2854870		0.036657
NC_000913	2854870	2854875		0.076892
NC_000913	2854875	2854880		0.084594
NC_000913	2854880	2854885		0.110021
NC_000913	2854885	2854890		0.134228
NC_000913	2854890	2854895		0.181039
NC_000913	2854895	2854900		0.259008
NC_000913	2854900	2854905		0.079127
NC_000913	2854905	2854910		0.068255
NC_000913	2854910	2854915		0.078416
NC_000913	2854915	2854920		0.079140
NC_000913	2854920	2854925		0.130594
NC_000913	2854925	2854930		0.131370
NC_000913	2854930	2854935		0.134054
NC_000913	2854935	2854940		0.141640
NC_000913	2854940	2854945		0.183781
NC_000913	2854945	2854950		0.377688
NC_000913	2854950	2854955		0.359105
NC_000913	2854955	2854960		0.455490
NC_000913	2854960	2854965		0.575723
NC_000913	2854965	2854970		0.779920
NC_000913	2854970	2854975		1.126491
NC_000913	2854975	2854980		1.836985
NC_000913	2854980	2854985		1.848492
NC_000913	2854985	2854990		1.676041
NC_000913	2854990	2854995		1.507721
NC_000913	2854995	2855000		1.269780
NC_000913	2855000	2855005		1.277504
NC_000913	2855005	2855010		1.041705
NC_000913	2855010	2855015		1.189667
NC_000913	2855015	2855020		1.168171
NC_000913	2855020	2855025		1.381137
NC_000913	2855025	2855030		1.332359
NC_000913	2855030	2855035		1.573127
NC_000913	2855035	2855040		1.553210
NC_000913	2855040	2855045		1.235684
NC_000913	2855045	2855050		0.705636
NC_000913	2855050	2855055		0.482459
NC_000913	2855055	2855060		0.576635
NC_000913	2855060	2855065		0.665244
NC_000913	2855065	2855070		0.452486
NC_000913	2855070	2855075		0.075969
NC_000913	2855075	2855080		0.052207
NC_000913	2855080	2855085		0.042261
NC_000913	2855085	2855090		0.071054
NC_000913	2855090	2855095		0.062278
NC_000913	2855095	2855100		0.052918
NC_000913	2855100	2855105		0.054596
NC_000913	2855105	2855110		0.060519
NC_000913	2855110	2855115		0.042230
NC_000913	2855115	2855120		0.036026
NC_000913	2855120	2855125		0.030889
NC_000913	2855125	2855130		0.048092
NC_000913	2855130	2855135		0.109623
NC_000913	2855135	2855140		0.147205
NC_000913	2855140	2855145		0.253886
NC_000913	2855145	2855150		0.244971
NC_000913	2855150	2855155		0.253596
NC_000913	2855155	2855160		0.140589
NC_000913	2855160	2855165		0.041433
NC_000913	2855165	2855170		0.056252
NC_000913	2855170	2855175		0.059714
NC_000913	2855175	2855180		0.052737
NC_000913	2855180	2855185		0.079976
NC_000913	2855185	2855190		0.086036
NC_000913	2855190	2855195		0.084153
NC_000913	2855195	2855200		0.132909
NC_000913	2855200	2855205		0.168441
NC_000913	2855205	2855210		0.150500
NC_000913	2855210	2855215		0.036332
NC_000913	2855215	2855220		0.029083
NC_000913	2855220	2855225		0.020131
NC_000913	2855225	2855230		0.020924
NC_000913	2855230	2855235		0.027433
NC_000913	2855235	2855240		0.024067
NC_000913	2855240	2855245		0.037751
NC_000913	2855245	2855250		0.039213
NC_000913	2855250	2855255		0.033533
NC_000913	2855255	2855260		0.025754
NC_000913	2855260	2855265		0.023340
NC_000913	2855265	2855270		0.019399
NC_000913	2855270	2855275		0.028043
NC_000913	2855275	2855280		0.035104
NC_000913	2855280	2855285		0.049555
NC_000913	2855285	2855290		0.076619
NC_000913	2855290	2855295		0.085290
NC_000913	2855295	2855300		0.172036
NC_000913	2855300	2855305		0.215556
NC_000913	2855305	2855310		0.262299
NC_000913	2855310	2855315		0.313187
NC_000913	2855315	2855320		0.436990
NC_000913	2855320	2855325		0.619984
NC_000913	2855325	2855330		0.358988
NC_000913	2855330	2855335		0.270715
NC_000913	2855335	2855340		0.135296
NC_000913	2855340	2855345		0.147830
NC_000913	2855345	2855350		0.188365
NC_000913	2855350	2855355		0.229370
NC_000913	2855355	2855360		0.212555
NC_000913	2855360	2855365		0.441478
NC_000913	2855365	2855370		0.377786
NC_000913	2855370	2855375		0.656674
NC_000913	2855375	2855380		0.431375
NC_000913	2855380	2855385		0.434520
NC_000913	2855385	2855390		0.405336
NC_000913	2855390	2855395		0.543466
NC_000913	2855395	2855400		0.410805
NC_000913	2855400	2855405		0.383713
NC_000913	2855405	2855410		0.294279
NC_000913	2855410	2855415		0.311663
NC_000913	2855415	2855420		0.259250
NC_000913	2855420	2855425		0.148433
NC_000913	2855425	2855430		0.029965
NC_000913	2855430	2855435		0.026276
NC_000913	2855435	2855440		0.029090
NC_000913	2855440	2855445		0.030465
NC_000913	2855445	2855450		0.021909
NC_000913	2855450	2855455		0.032038
NC_000913	2855455	2855460		0.040179
NC_000913	2855460	2855465		0.046363
NC_000913	2855465	2855470		0.068099
NC_000913	2855470	2855475		0.043462
NC_000913	2855475	2855480		0.028561
NC_000913	2855480	2855485		0.023498
NC_000913	2855485	2855490		0.014686
NC_000913	2855490	2855495		0.015427
NC_000913	2855495	2855500		0.014932
NC_000913	2855500	2855505		0.020845
NC_000913	2855505	2855510		0.023108
NC_000913	2855510	2855515		0.031971
NC_000913	2855515	2855520		0.142209
NC_000913	2855520	2855525		0.216945
NC_000913	2855525	2855530		0.150526
NC_000913	2855530	2855535		0.179027
NC_000913	2855535	2855540		0.188588
NC_000913	2855540	2855545		0.137157
NC_000913	2855545	2855550		0.225415
NC_000913	2855550	2855555		0.209306
NC_000913	2855555	2855560		0.292774
NC_000913	2855560	2855565		0.330446
NC_000913	2855565	2855570		0.295913
NC_000913	2855570	2855575		0.288559
NC_000913	2855575	2855580		0.314471
NC_000913	2855580	2855585		0.532465
NC_000913	2855585	2855590		0.554307
NC_000913	2855590	2855595		0.406072
NC_000913	2855595	2855600		0.361551
NC_000913	2855600	2855605		0.259396
NC_000913	2855605	2855610		0.169726
NC_000913	2855610	2855615		0.116359
NC_000913	2855615	2855620		0.176827
NC_000913	2855620	2855625		0.144529
NC_000913	2855625	2855630		0.119879
NC_000913	2855630	2855635		0.081315
NC_000913	2855635	2855640		0.102573
NC_000913	2855640	2855645		0.060030
NC_000913	2855645	2855650		0.057576
NC_000913	2855650	2855655		0.034971
NC_000913	2855655	2855660		0.039165
NC_000913	2855660	2855665		0.048442
NC_000913	2855665	2855670		0.037863
NC_000913	2855670	2855675		0.074216
NC_000913	2855675	2855680		0.136640
NC_000913	2855680	2855685		0.267763
NC_000913	2855685	2855690		0.314333
NC_000913	2855690	2855695		0.320316
NC_000913	2855695	2855700		0.271095
NC_000913	2855700	2855705		0.259051
NC_000913	2855705	2855710		0.281911
NC_000913	2855710	2855715		0.280516
NC_000913	2855715	2855720		0.191306
NC_000913	2855720	2855725		0.191045
NC_000913	2855725	2855730		0.202226
NC_000913	2855730	2855735		0.190671
NC_000913	2855735	2855740		0.261900
NC_000913	2855740	2855745		0.226423
NC_000913	2855745	2855750		0.217758
NC_000913	2855750	2855755		0.237969
NC_000913	2855755	2855760		0.138750
NC_000913	2855760	2855765		0.068016
NC_000913	2855765	2855770		0.088723
NC_000913	2855770	2855775		0.046011
NC_000913	2855775	2855780		0.080455
NC_000913	2855780	2855785		0.089634
NC_000913	2855785	2855790		0.070338
NC_000913	2855790	2855795		0.099099
NC_000913	2855795	2855800		0.123819
NC_000913	2855800	2855805		0.160192
NC_000913	2855805	2855810		0.185916
NC_000913	2855810	2855815		0.154925
NC_000913	2855815	2855820		0.153104
NC_000913	2855820	2855825		0.129833
NC_000913	2855825	2855830		0.371596
NC_000913	2855830	2855835		0.403917
NC_000913	2855835	2855840		0.273621
NC_000913	2855840	2855845		0.237947
NC_000913	2855845	2855850		0.217246
NC_000913	2855850	2855855		0.170830
NC_000913	2855855	2855860		0.203754
NC_000913	2855860	2855865		0.172787
NC_000913	2855865	2855870		0.172113
NC_000913	2855870	2855875		0.062657
NC_000913	2855875	2855880		0.112319
NC_000913	2855880	2855885		0.061002
NC_000913	2855885	2855890		0.048066
NC_000913	2855890	2855895		0.061038
NC_000913	2855895	2855900		0.056881
NC_000913	2855900	2855905		0.054531
NC_000913	2855905	2855910		0.043626
NC_000913	2855910	2855915		0.049140
NC_000913	2855915	2855920		0.034722
NC_000913	2855920	2855925		0.038034
NC_000913	2855925	2855930		0.040099
NC_000913	2855930	2855935		0.040922
NC_000913	2855935	2855940		0.050912
NC_000913	2855940	2855945		0.050792
NC_000913	2855945	2855950		0.062181
NC_000913	2855950	2855955		0.073404
NC_000913	2855955	2855960		0.065122
NC_000913	2855960	2855965		0.060639
NC_000913	2855965	2855970		0.055016
NC_000913	2855970	2855975		0.042062
NC_000913	2855975	2855980		0.008296
NC_000913	2855980	2855985		0.002571
NC_000913	2855985	2855990		0.001391
NC_000913	2855990	2855995		0.001262
NC_000913	2855995	2856000		0.001236
NC_000913	2856000	2856005		0.001212
NC_000913	2856005	2856010		0.001634
NC_000913	2856010	2856015		0.042837
NC_000913	2856015	2856020		0.064622
NC_000913	2856020	2856025		0.090093
NC_000913	2856025	2856030		0.053243
NC_000913	2856030	2856035		0.071482
NC_000913	2856035	2856040		0.082537
NC_000913	2856040	2856045		0.133370
NC_000913	2856045	2856050		0.176641
NC_000913	2856050	2856055		0.224782
NC_000913	2856055	2856060		0.236871
NC_000913	2856060	2856065		0.210675
NC_000913	2856065	2856070		0.196146
NC_000913	2856070	2856075		0.045298
NC_000913	2856075	2856080		0.093953
NC_000913	2856080	2856085		0.130492
NC_000913	2856085	2856090		0.178556
NC_000913	2856090	2856095		0.218817
NC_000913	2856095	2856100		0.197747
NC_000913	2856100	2856105		0.229222
NC_000913	2856105	2856110		0.258660
NC_000913	2856110	2856115		0.504458
NC_000913	2856115	2856120		0.464995
NC_000913	2856120	2856125		0.464059
NC_000913	2856125	2856130		0.550148
NC_000913	2856130	2856135		0.561697
NC_000913	2856135	2856140		0.559578
NC_000913	2856140	2856145		0.543332
NC_000913	2856145	2856150		0.626778
NC_000913	2856150	2856155		0.498192
NC_000913	2856155	2856160		0.258594
NC_000913	2856160	2856165		0.266054
NC_000913	2856165	2856170		0.198391
NC_000913	2856170	2856175		0.086371
NC_000913	2856175	2856180		0.096882
NC_000913	2856180	2856185		0.118027
NC_000913	2856185	2856190		0.167507
NC_000913	2856190	2856195		0.194547
NC_000913	2856195	2856200		0.225780
NC_000913	2856200	2856205		0.197894
NC_000913	2856205	2856210		0.736252
NC_000913	2856210	2856215		0.536222
NC_000913	2856215	2856220		0.264446
NC_000913	2856220	2856225		0.165926
NC_000913	2856225	2856230		0.143732
NC_000913	2856230	2856235		0.164574
NC_000913	2856235	2856240		0.150382
NC_000913	2856240	2856245		0.146571
NC_000913	2856245	2856250		0.160454
NC_000913	2856250	2856255		0.187541
NC_000913	2856255	2856260		0.232403
NC_000913	2856260	2856265		0.225658
NC_000913	2856265	2856270		0.434186
NC_000913	2856270	2856275		0.387425
NC_000913	2856275	2856280		0.325074
NC_000913	2856280	2856285		0.243159
NC_000913	2856285	2856290		0.229455
NC_000913	2856290	2856295		0.173588
NC_000913	2856295	2856300		0.216872
NC_000913	2856300	2856305		0.243883
NC_000913	2856305	2856310		0.407143
NC_000913	2856310	2856315		0.420455
NC_000913	2856315	2856320		0.458584
NC_000913	2856320	2856325		0.460776
NC_000913	2856325	2856330		0.446303
NC_000913	2856330	2856335		0.451665
NC_000913	2856335	2856340		0.488279
NC_000913	2856340	2856345		0.568578
NC_000913	2856345	2856350		0.449532
NC_000913	2856350	2856355		0.549979
NC_000913	2856355	2856360		0.576213
NC_000913	2856360	2856365		0.547714
NC_000913	2856365	2856370		0.498739
NC_000913	2856370	2856375		0.562746
NC_000913	2856375	2856380		0.724134
NC_000913	2856380	2856385		0.705064
NC_000913	2856385	2856390		1.109280
NC_000913	2856390	2856395		1.171035
NC_000913	2856395	2856400		2.523392
NC_000913	2856400	2856405		5.139445
NC_000913	2856405	2856410		4.902002
NC_000913	2856410	2856415		5.217202
NC_000913	2856415	2856420		3.435002
NC_000913	2856420	2856425		2.719942
NC_000913	2856425	2856430		2.295183
NC_000913	2856430	2856435		2.177905
NC_000913	2856435	2856440		2.384839
NC_000913	2856440	2856445		2.563769
NC_000913	2856445	2856450		1.753425
NC_000913	2856450	2856455		1.772000
NC_000913	2856455	2856460		1.633350
NC_000913	2856460	2856465		0.584950
NC_000913	2856465	2856470		0.665692
NC_000913	2856470	2856475		0.489513
NC_000913	2856475	2856480		0.212357
NC_000913	2856480	2856485		0.210550
NC_000913	2856485	2856490		0.183374
NC_000913	2856490	2856495		0.135444
NC_000913	2856495	2856500		0.161974
NC_000913	2856500	2856505		0.148301
NC_000913	2856505	2856510		0.144351
NC_000913	2856510	2856515		0.256565
NC_000913	2856515	2856520		0.242392
NC_000913	2856520	2856525		0.438817
NC_000913	2856525	2856530		0.586325
NC_000913	2856530	2856535		0.572323
NC_000913	2856535	2856540		0.214773
NC_000913	2856540	2856545		0.101205
NC_000913	2856545	2856550		0.046737
NC_000913	2856550	2856555		0.026337
NC_000913	2856555	2856560		0.027910
NC_000913	2856560	2856565		0.030228
NC_000913	2856565	2856570		0.030657
NC_000913	2856570	2856575		0.028561
NC_000913	2856575	2856580		0.026546
NC_000913	2856580	2856585		0.209922
NC_000913	2856585	2856590		0.353382
NC_000913	2856590	2856595		0.308181
NC_000913	2856595	2856600		0.145015
NC_000913	2856600	2856605		0.166676
NC_000913	2856605	2856610		0.136417
NC_000913	2856610	2856615		0.133780
NC_000913	2856615	2856620		0.121985
NC_000913	2856620	2856625		0.128425
NC_000913	2856625	2856630		0.103488
NC_000913	2856630	2856635		0.143317
NC_000913	2856635	2856640		0.136121
NC_000913	2856640	2856645		0.177113
NC_000913	2856645	2856650		0.166543
NC_000913	2856650	2856655		0.119372
NC_000913	2856655	2856660		0.123821
NC_000913	2856660	2856665		0.168318
NC_000913	2856665	2856670		0.123228
NC_000913	2856670	2856675		0.123708
NC_000913	2856675	2856680		0.186441
NC_000913	2856680	2856685		0.165034
NC_000913	2856685	2856690		0.200403
NC_000913	2856690	2856695		0.207293
NC_000913	2856695	2856700		0.254809
NC_000913	2856700	2856705		0.180773
NC_000913	2856705	2856710		0.182876
NC_000913	2856710	2856715		0.089438
NC_000913	2856715	2856720		0.077662
NC_000913	2856720	2856725		0.067736
NC_000913	2856725	2856730		0.071084
NC_000913	2856730	2856735		0.071808
NC_000913	2856735	2856740		0.110880
NC_000913	2856740	2856745		0.188593
NC_000913	2856745	2856750		0.086989
NC_000913	2856750	2856755		0.627795
NC_000913	2856755	2856760		0.326236
NC_000913	2856760	2856765		0.377714
NC_000913	2856765	2856770		0.346481
NC_000913	2856770	2856775		1.021925
NC_000913	2856775	2856780		1.057776
NC_000913	2856780	2856785		1.031307
NC_000913	2856785	2856790		0.991930
NC_000913	2856790	2856795		0.762694
NC_000913	2856795	2856800		0.774817
NC_000913	2856800	2856805		0.718319
NC_000913	2856805	2856810		0.720479
NC_000913	2856810	2856815		0.648102
NC_000913	2856815	2856820		0.605671
NC_000913	2856820	2856825		0.412091
NC_000913	2856825	2856830		0.241062
NC_000913	2856830	2856835		0.216465
NC_000913	2856835	2856840		0.230318
NC_000913	2856840	2856845		0.354836
NC_000913	2856845	2856850		0.332286
NC_000913	2856850	2856855		0.456399
NC_000913	2856855	2856860		0.336720
NC_000913	2856860	2856865		0.355274
NC_000913	2856865	2856870		0.387234
NC_000913	2856870	2856875		0.402641
NC_000913	2856875	2856880		0.382973
NC_000913	2856880	2856885		0.338948
NC_000913	2856885	2856890		0.365795
NC_000913	2856890	2856895		0.333092
NC_000913	2856895	2856900		0.216806
NC_000913	2856900	2856905		0.268035
NC_000913	2856905	2856910		0.219175
NC_000913	2856910	2856915		0.204489
NC_000913	2856915	2856920		0.302347
NC_000913	2856920	2856925		0.272509
NC_000913	2856925	2856930		0.310634
NC_000913	2856930	2856935		0.230077
NC_000913	2856935	2856940		0.155346
NC_000913	2856940	2856945		0.160941
NC_000913	2856945	2856950		0.092666
NC_000913	2856950	2856955		0.087496
NC_000913	2856955	2856960		0.099382
NC_000913	2856960	2856965		0.104605
NC_000913	2856965	2856970		0.072370
NC_000913	2856970	2856975		0.064622
NC_000913	2856975	2856980		0.066738
NC_000913	2856980	2856985		0.060415
NC_000913	2856985	2856990		0.092655
NC_000913	2856990	2856995		0.068603
NC_000913	2856995	2857000		0.075198
NC_000913	2857000	2857005		0.274996
NC_000913	2857005	2857010		0.132730
NC_000913	2857010	2857015		0.094423
NC_000913	2857015	2857020		0.094233
NC_000913	2857020	2857025		0.085478
NC_000913	2857025	2857030		0.082113
NC_000913	2857030	2857035		0.094938
NC_000913	2857035	2857040		0.117799
NC_000913	2857040	2857045		0.112717
NC_000913	2857045	2857050		0.090016
NC_000913	2857050	2857055		0.047572
NC_000913	2857055	2857060		0.045870
NC_000913	2857060	2857065		0.049800
NC_000913	2857065	2857070		0.061689
NC_000913	2857070	2857075		0.115638
NC_000913	2857075	2857080		0.354831
NC_000913	2857080	2857085		0.432858
NC_000913	2857085	2857090		0.594668
NC_000913	2857090	2857095		0.585430
NC_000913	2857095	2857100		0.554414
NC_000913	2857100	2857105		0.768400
NC_000913	2857105	2857110		1.008526
NC_000913	2857110	2857115		1.008111
NC_000913	2857115	2857120		1.139144
NC_000913	2857120	2857125		0.990478
NC_000913	2857125	2857130		1.119945
NC_000913	2857130	2857135		1.156156
NC_000913	2857135	2857140		1.064176
NC_000913	2857140	2857145		1.208312
NC_000913	2857145	2857150		0.705191
NC_000913	2857150	2857155		0.707724
NC_000913	2857155	2857160		0.646563
NC_000913	2857160	2857165		0.557214
NC_000913	2857165	2857170		0.418541
NC_000913	2857170	2857175		0.555942
NC_000913	2857175	2857180		0.453331
NC_000913	2857180	2857185		0.356965
NC_000913	2857185	2857190		0.244507
NC_000913	2857190	2857195		0.141227
NC_000913	2857195	2857200		0.117292
NC_000913	2857200	2857205		0.096181
NC_000913	2857205	2857210		0.046963
NC_000913	2857210	2857215		0.039445
NC_000913	2857215	2857220		0.022803
NC_000913	2857220	2857225		0.047219
NC_000913	2857225	2857230		0.088705
NC_000913	2857230	2857235		0.087806
NC_000913	2857235	2857240		0.085121
NC_000913	2857240	2857245		0.087573
NC_000913	2857245	2857250		0.103099
NC_000913	2857250	2857255		0.180210
NC_000913	2857255	2857260		0.171996
NC_000913	2857260	2857265		0.177894
NC_000913	2857265	2857270		0.167388
NC_000913	2857270	2857275		0.193483
NC_000913	2857275	2857280		0.187493
NC_000913	2857280	2857285		0.210319
NC_000913	2857285	2857290		0.232869
NC_000913	2857290	2857295		0.342482
NC_000913	2857295	2857300		0.312401
NC_000913	2857300	2857305		0.245058
NC_000913	2857305	2857310		0.272028
NC_000913	2857310	2857315		0.256369
NC_000913	2857315	2857320		0.228612
NC_000913	2857320	2857325		0.186961
NC_000913	2857325	2857330		0.247961
NC_000913	2857330	2857335		0.268839
NC_000913	2857335	2857340		0.240233
NC_000913	2857340	2857345		0.177338
NC_000913	2857345	2857350		0.260351
NC_000913	2857350	2857355		0.228704
NC_000913	2857355	2857360		0.207360
NC_000913	2857360	2857365		0.193165
NC_000913	2857365	2857370		0.160293
NC_000913	2857370	2857375		0.169683
NC_000913	2857375	2857380		0.140705
NC_000913	2857380	2857385		0.093503
NC_000913	2857385	2857390		0.121096
NC_000913	2857390	2857395		0.131232
NC_000913	2857395	2857400		0.132407
NC_000913	2857400	2857405		0.126650
NC_000913	2857405	2857410		0.122272
NC_000913	2857410	2857415		0.113873
NC_000913	2857415	2857420		0.183606
NC_000913	2857420	2857425		0.215674
NC_000913	2857425	2857430		0.174036
NC_000913	2857430	2857435		0.370945
NC_000913	2857435	2857440		0.507145
NC_000913	2857440	2857445		0.475334
NC_000913	2857445	2857450		0.506572
NC_000913	2857450	2857455		0.429358
NC_000913	2857455	2857460		0.434487
NC_000913	2857460	2857465		0.512851
NC_000913	2857465	2857470		0.536433
NC_000913	2857470	2857475		0.591213
NC_000913	2857475	2857480		0.488875
NC_000913	2857480	2857485		0.576518
NC_000913	2857485	2857490		0.635596
NC_000913	2857490	2857495		0.588135
NC_000913	2857495	2857500		0.575352
NC_000913	2857500	2857505		0.567063
NC_000913	2857505	2857510		0.579028
NC_000913	2857510	2857515		0.465561
NC_000913	2857515	2857520		0.533292
NC_000913	2857520	2857525		0.459665
NC_000913	2857525	2857530		0.422971
NC_000913	2857530	2857535		0.386851
NC_000913	2857535	2857540		0.387503
NC_000913	2857540	2857545		0.403466
NC_000913	2857545	2857550		0.509305
NC_000913	2857550	2857555		0.486764
NC_000913	2857555	2857560		0.421264
NC_000913	2857560	2857565		0.379190
NC_000913	2857565	2857570		0.364050
NC_000913	2857570	2857575		0.371473
NC_000913	2857575	2857580		0.344314
NC_000913	2857580	2857585		0.284750
NC_000913	2857585	2857590		0.329068
NC_000913	2857590	2857595		0.308430
NC_000913	2857595	2857600		0.372002
NC_000913	2857600	2857605		0.466359
NC_000913	2857605	2857610		0.368171
NC_000913	2857610	2857615		0.390153
NC_000913	2857615	2857620		0.374215
NC_000913	2857620	2857625		0.414043
NC_000913	2857625	2857630		0.438034
NC_000913	2857630	2857635		0.300215
NC_000913	2857635	2857640		0.287261
NC_000913	2857640	2857645		0.220451
NC_000913	2857645	2857650		0.218511
NC_000913	2857650	2857655		0.280583
NC_000913	2857655	2857660		0.219841
NC_000913	2857660	2857665		0.230507
NC_000913	2857665	2857670		0.123708
NC_000913	2857670	2857675		0.102221
NC_000913	2857675	2857680		0.103354
NC_000913	2857680	2857685		0.113126
NC_000913	2857685	2857690		0.108490
NC_000913	2857690	2857695		0.103085
NC_000913	2857695	2857700		0.097465
NC_000913	2857700	2857705		0.183475
NC_000913	2857705	2857710		0.135708
NC_000913	2857710	2857715		0.094447
NC_000913	2857715	2857720		0.081883
NC_000913	2857720	2857725		0.078056
NC_000913	2857725	2857730		0.083202
NC_000913	2857730	2857735		0.073205
NC_000913	2857735	2857740		0.075560
NC_000913	2857740	2857745		0.071605
NC_000913	2857745	2857750		0.065897
NC_000913	2857750	2857755		0.078435
NC_000913	2857755	2857760		0.094343
NC_000913	2857760	2857765		0.091727
NC_000913	2857765	2857770		0.073460
NC_000913	2857770	2857775		0.066547
NC_000913	2857775	2857780		0.097660
NC_000913	2857780	2857785		0.109222
NC_000913	2857785	2857790		0.127500
NC_000913	2857790	2857795		0.133062
NC_000913	2857795	2857800		0.150500
NC_000913	2857800	2857805		0.171602
NC_000913	2857805	2857810		0.203504
NC_000913	2857810	2857815		0.219294
NC_000913	2857815	2857820		0.265279
NC_000913	2857820	2857825		0.152462
NC_000913	2857825	2857830		0.123457
NC_000913	2857830	2857835		0.116641
NC_000913	2857835	2857840		0.082470
NC_000913	2857840	2857845		0.091780
NC_000913	2857845	2857850		0.162322
NC_000913	2857850	2857855		0.127401
NC_000913	2857855	2857860		0.408131
NC_000913	2857860	2857865		0.371489
NC_000913	2857865	2857870		0.428121
NC_000913	2857870	2857875		0.431277
NC_000913	2857875	2857880		0.503922
NC_000913	2857880	2857885		0.369991
NC_000913	2857885	2857890		0.351001
NC_000913	2857890	2857895		0.324369
NC_000913	2857895	2857900		0.282545
NC_000913	2857900	2857905		0.310141
NC_000913	2857905	2857910		0.223688
NC_000913	2857910	2857915		0.213381
NC_000913	2857915	2857920		0.221712
NC_000913	2857920	2857925		0.176901
NC_000913	2857925	2857930		0.246156
NC_000913	2857930	2857935		0.317694
NC_000913	2857935	2857940		0.299899
NC_000913	2857940	2857945		0.248452
NC_000913	2857945	2857950		0.260544
NC_000913	2857950	2857955		0.217102
NC_000913	2857955	2857960		0.236610
NC_000913	2857960	2857965		0.263313
NC_000913	2857965	2857970		0.239152
NC_000913	2857970	2857975		0.282637
NC_000913	2857975	2857980		0.319494
NC_000913	2857980	2857985		0.260373
NC_000913	2857985	2857990		0.250604
NC_000913	2857990	2857995		0.299291
NC_000913	2857995	2858000		0.276861
NC_000913	2858000	2858005		0.275139
NC_000913	2858005	2858010		0.323278
NC_000913	2858010	2858015		0.392378
NC_000913	2858015	2858020		0.422030
NC_000913	2858020	2858025		0.383159
NC_000913	2858025	2858030		0.382241
NC_000913	2858030	2858035		0.640273
NC_000913	2858035	2858040		0.778276
NC_000913	2858040	2858045		0.690736
NC_000913	2858045	2858050		0.654657
NC_000913	2858050	2858055		0.723117
NC_000913	2858055	2858060		0.652450
NC_000913	2858060	2858065		0.744758
NC_000913	2858065	2858070		0.726505
NC_000913	2858070	2858075		0.777628
NC_000913	2858075	2858080		0.877651
NC_000913	2858080	2858085		1.008001
NC_000913	2858085	2858090		0.981348
NC_000913	2858090	2858095		0.961700
NC_000913	2858095	2858100		0.707077
NC_000913	2858100	2858105		0.662027
NC_000913	2858105	2858110		0.701999
NC_000913	2858110	2858115		0.639690
NC_000913	2858115	2858120		0.566721
NC_000913	2858120	2858125		0.532743
NC_000913	2858125	2858130		0.524252
NC_000913	2858130	2858135		0.639148
NC_000913	2858135	2858140		0.586706
NC_000913	2858140	2858145		0.693469
NC_000913	2858145	2858150		0.690283
NC_000913	2858150	2858155		0.596251
NC_000913	2858155	2858160		0.525650
NC_000913	2858160	2858165		0.449295
NC_000913	2858165	2858170		0.617362
NC_000913	2858170	2858175		0.636182
NC_000913	2858175	2858180		0.711441
NC_000913	2858180	2858185		0.727453
NC_000913	2858185	2858190		0.771428
NC_000913	2858190	2858195		0.775972
NC_000913	2858195	2858200		0.762058
NC_000913	2858200	2858205		0.677755
NC_000913	2858205	2858210		0.696009
NC_000913	2858210	2858215		0.505175
NC_000913	2858215	2858220		0.494644
NC_000913	2858220	2858225		0.414842
NC_000913	2858225	2858230		0.404952
NC_000913	2858230	2858235		0.334746
NC_000913	2858235	2858240		0.301579
NC_000913	2858240	2858245		0.360345
NC_000913	2858245	2858250		0.330760
NC_000913	2858250	2858255		0.448797
NC_000913	2858255	2858260		0.541381
NC_000913	2858260	2858265		0.540296
NC_000913	2858265	2858270		0.693655
NC_000913	2858270	2858275		0.686729
NC_000913	2858275	2858280		0.659993
NC_000913	2858280	2858285		0.738956
NC_000913	2858285	2858290		0.521263
NC_000913	2858290	2858295		0.651795
NC_000913	2858295	2858300		0.494762
NC_000913	2858300	2858305		0.487935
NC_000913	2858305	2858310		0.524587
NC_000913	2858310	2858315		0.568957
NC_000913	2858315	2858320		0.530999
NC_000913	2858320	2858325		0.542738
NC_000913	2858325	2858330		0.512892
NC_000913	2858330	2858335		0.133719
NC_000913	2858335	2858340		0.093146
NC_000913	2858340	2858345		0.104072
NC_000913	2858345	2858350		0.082100
NC_000913	2858350	2858355		0.064314
NC_000913	2858355	2858360		0.059975
NC_000913	2858360	2858365		0.093834
NC_000913	2858365	2858370		0.519243
NC_000913	2858370	2858375		0.734621
NC_000913	2858375	2858380		0.665407
NC_000913	2858380	2858385		0.352023
NC_000913	2858385	2858390		0.392393
NC_000913	2858390	2858395		0.328858
NC_000913	2858395	2858400		0.281014
NC_000913	2858400	2858405		0.264328
NC_000913	2858405	2858410		0.259815
NC_000913	2858410	2858415		0.284894
NC_000913	2858415	2858420		0.352045
NC_000913	2858420	2858425		0.462839
NC_000913	2858425	2858430		0.716795
NC_000913	2858430	2858435		0.889621
NC_000913	2858435	2858440		0.622501
NC_000913	2858440	2858445		0.704734
NC_000913	2858445	2858450		0.595373
NC_000913	2858450	2858455		0.391694
NC_000913	2858455	2858460		0.358319
NC_000913	2858460	2858465		0.303946
NC_000913	2858465	2858470		0.204558
NC_000913	2858470	2858475		0.194872
NC_000913	2858475	2858480		0.183739
NC_000913	2858480	2858485		0.164036
NC_000913	2858485	2858490		0.186371
NC_000913	2858490	2858495		0.126465
NC_000913	2858495	2858500		0.140667
NC_000913	2858500	2858505		0.105419
NC_000913	2858505	2858510		0.116483
NC_000913	2858510	2858515		0.081485
NC_000913	2858515	2858520		0.081871
NC_000913	2858520	2858525		0.019198
NC_000913	2858525	2858530		0.030750
NC_000913	2858530	2858535		0.041816
NC_000913	2858535	2858540		0.038216
NC_000913	2858540	2858545		0.024988
NC_000913	2858545	2858550		0.048132
NC_000913	2858550	2858555		0.068794
NC_000913	2858555	2858560		0.135067
NC_000913	2858560	2858565		0.135360
NC_000913	2858565	2858570		0.113776
NC_000913	2858570	2858575		0.111017
NC_000913	2858575	2858580		0.117010
NC_000913	2858580	2858585		0.109582
NC_000913	2858585	2858590		0.110090
NC_000913	2858590	2858595		0.103414
NC_000913	2858595	2858600		0.085088
NC_000913	2858600	2858605		0.112980
NC_000913	2858605	2858610		0.125575
NC_000913	2858610	2858615		0.094629
NC_000913	2858615	2858620		0.237820
NC_000913	2858620	2858625		0.263696
NC_000913	2858625	2858630		0.181102
NC_000913	2858630	2858635		0.264088
NC_000913	2858635	2858640		0.105366
NC_000913	2858640	2858645		0.105251
NC_000913	2858645	2858650		0.114751
NC_000913	2858650	2858655		0.133693
NC_000913	2858655	2858660		0.162040
NC_000913	2858660	2858665		0.131672
NC_000913	2858665	2858670		0.117374
NC_000913	2858670	2858675		0.146917
NC_000913	2858675	2858680		0.225339
NC_000913	2858680	2858685		0.252345
NC_000913	2858685	2858690		0.214472
NC_000913	2858690	2858695		0.352374
NC_000913	2858695	2858700		0.366365
NC_000913	2858700	2858705		0.350941
NC_000913	2858705	2858710		0.380622
NC_000913	2858710	2858715		0.434501
NC_000913	2858715	2858720		0.411911
NC_000913	2858720	2858725		0.544887
NC_000913	2858725	2858730		0.436805
NC_000913	2858730	2858735		0.438973
NC_000913	2858735	2858740		0.488419
NC_000913	2858740	2858745		0.473363
NC_000913	2858745	2858750		0.560058
NC_000913	2858750	2858755		0.500870
NC_000913	2858755	2858760		0.523213
NC_000913	2858760	2858765		0.452552
NC_000913	2858765	2858770		0.464547
NC_000913	2858770	2858775		0.450709
NC_000913	2858775	2858780		0.402306
NC_000913	2858780	2858785		0.215220
NC_000913	2858785	2858790		0.186561
NC_000913	2858790	2858795		0.224386
NC_000913	2858795	2858800		0.285509
NC_000913	2858800	2858805		0.242365
NC_000913	2858805	2858810		0.247148
NC_000913	2858810	2858815		0.174579
NC_000913	2858815	2858820		0.060753
NC_000913	2858820	2858825		0.042437
NC_000913	2858825	2858830		0.080861
NC_000913	2858830	2858835		0.058258
NC_000913	2858835	2858840		0.066112
NC_000913	2858840	2858845		0.080919
NC_000913	2858845	2858850		0.123514
NC_000913	2858850	2858855		0.151937
NC_000913	2858855	2858860		0.268362
NC_000913	2858860	2858865		0.394209
NC_000913	2858865	2858870		0.400080
NC_000913	2858870	2858875		0.476643
NC_000913	2858875	2858880		0.740905
NC_000913	2858880	2858885		0.363439
NC_000913	2858885	2858890		0.040211
NC_000913	2858890	2858895		0.030047
NC_000913	2858895	2858900		0.033573
NC_000913	2858900	2858905		0.046211
NC_000913	2858905	2858910		0.044621
NC_000913	2858910	2858915		0.061744
NC_000913	2858915	2858920		0.083380
NC_000913	2858920	2858925		0.176605
NC_000913	2858925	2858930		0.127881
NC_000913	2858930	2858935		0.121715
NC_000913	2858935	2858940		0.085542
NC_000913	2858940	2858945		0.214300
NC_000913	2858945	2858950		0.179109
NC_000913	2858950	2858955		0.155169
NC_000913	2858955	2858960		0.178298
NC_000913	2858960	2858965		0.082742
NC_000913	2858965	2858970		0.033295
NC_000913	2858970	2858975		0.020662
NC_000913	2858975	2858980		0.026661
NC_000913	2858980	2858985		0.021561
NC_000913	2858985	2858990		0.022947
NC_000913	2858990	2858995		0.033703
NC_000913	2858995	2859000		0.049060
NC_000913	2859000	2859005		0.052900
NC_000913	2859005	2859010		0.063979
NC_000913	2859010	2859015		0.106702
NC_000913	2859015	2859020		0.095218
NC_000913	2859020	2859025		0.084161
NC_000913	2859025	2859030		0.115532
NC_000913	2859030	2859035		0.071862
NC_000913	2859035	2859040		0.090778
NC_000913	2859040	2859045		0.169991
NC_000913	2859045	2859050		0.230854
NC_000913	2859050	2859055		0.289893
NC_000913	2859055	2859060		0.478902
NC_000913	2859060	2859065		0.450874
NC_000913	2859065	2859070		0.450317
NC_000913	2859070	2859075		0.448686
NC_000913	2859075	2859080		0.466370
NC_000913	2859080	2859085		0.370789
NC_000913	2859085	2859090		0.323626
NC_000913	2859090	2859095		0.301514
NC_000913	2859095	2859100		0.292129
NC_000913	2859100	2859105		0.293979
NC_000913	2859105	2859110		0.214079
NC_000913	2859110	2859115		0.203870
NC_000913	2859115	2859120		0.139970
NC_000913	2859120	2859125		0.122232
NC_000913	2859125	2859130		0.098696
NC_000913	2859130	2859135		0.050758
NC_000913	2859135	2859140		0.087800
NC_000913	2859140	2859145		0.108622
NC_000913	2859145	2859150		0.082246
NC_000913	2859150	2859155		0.090355
NC_000913	2859155	2859160		0.233275
NC_000913	2859160	2859165		0.414563
NC_000913	2859165	2859170		0.575228
NC_000913	2859170	2859175		0.450740
NC_000913	2859175	2859180		0.458094
NC_000913	2859180	2859185		0.582385
NC_000913	2859185	2859190		0.607006
NC_000913	2859190	2859195		0.539618
NC_000913	2859195	2859200		0.413758
NC_000913	2859200	2859205		0.420696
NC_000913	2859205	2859210		0.404652
NC_000913	2859210	2859215		0.196022
NC_000913	2859215	2859220		0.183553
NC_000913	2859220	2859225		0.166690
NC_000913	2859225	2859230		0.183348
NC_000913	2859230	2859235		0.177061
NC_000913	2859235	2859240		0.167045
NC_000913	2859240	2859245		0.225977
NC_000913	2859245	2859250		0.482603
NC_000913	2859250	2859255		0.699541
NC_000913	2859255	2859260		0.889244
NC_000913	2859260	2859265		0.989960
NC_000913	2859265	2859270		0.925155
NC_000913	2859270	2859275		0.670848
NC_000913	2859275	2859280		0.648382
NC_000913	2859280	2859285		0.569891
NC_000913	2859285	2859290		0.468124
NC_000913	2859290	2859295		0.611911
NC_000913	2859295	2859300		0.731300
NC_000913	2859300	2859305		0.550534
NC_000913	2859305	2859310		0.572984
NC_000913	2859310	2859315		0.745990
NC_000913	2859315	2859320		0.671414
NC_000913	2859320	2859325		0.710029
NC_000913	2859325	2859330		0.760478
NC_000913	2859330	2859335		0.943251
NC_000913	2859335	2859340		0.705190
NC_000913	2859340	2859345		0.717638
NC_000913	2859345	2859350		0.844925
NC_000913	2859350	2859355		0.841471
NC_000913	2859355	2859360		0.868480
NC_000913	2859360	2859365		0.711659
NC_000913	2859365	2859370		0.681760
NC_000913	2859370	2859375		0.626928
NC_000913	2859375	2859380		0.696513
NC_000913	2859380	2859385		0.579468
NC_000913	2859385	2859390		0.440250
NC_000913	2859390	2859395		0.395526
NC_000913	2859395	2859400		0.352172
NC_000913	2859400	2859405		0.355135
NC_000913	2859405	2859410		0.274405
NC_000913	2859410	2859415		0.268748
NC_000913	2859415	2859420		0.309901
NC_000913	2859420	2859425		0.269623
NC_000913	2859425	2859430		0.284906
NC_000913	2859430	2859435		0.282416
NC_000913	2859435	2859440		0.251884
NC_000913	2859440	2859445		0.162691
NC_000913	2859445	2859450		0.145076
NC_000913	2859450	2859455		0.141851
NC_000913	2859455	2859460		0.132304
NC_000913	2859460	2859465		0.134297
NC_000913	2859465	2859470		0.164210
NC_000913	2859470	2859475		0.112243
NC_000913	2859475	2859480		0.101072
NC_000913	2859480	2859485		0.119766
NC_000913	2859485	2859490		0.212404
NC_000913	2859490	2859495		0.140102
NC_000913	2859495	2859500		0.136304
NC_000913	2859500	2859505		0.166410
NC_000913	2859505	2859510		0.151999
NC_000913	2859510	2859515		0.126229
NC_000913	2859515	2859520		0.198036
NC_000913	2859520	2859525		0.195395
NC_000913	2859525	2859530		0.235272
NC_000913	2859530	2859535		0.327035
NC_000913	2859535	2859540		0.207071
NC_000913	2859540	2859545		0.186214
NC_000913	2859545	2859550		0.139187
NC_000913	2859550	2859555		0.054037
NC_000913	2859555	2859560		0.067682
NC_000913	2859560	2859565		0.077982
NC_000913	2859565	2859570		0.056612
NC_000913	2859570	2859575		0.045916
NC_000913	2859575	2859580		0.056895
NC_000913	2859580	2859585		0.046527
NC_000913	2859585	2859590		0.053976
NC_000913	2859590	2859595		0.090749
NC_000913	2859595	2859600		0.091420
NC_000913	2859600	2859605		0.030862
NC_000913	2859605	2859610		0.021211
NC_000913	2859610	2859615		0.022642
NC_000913	2859615	2859620		0.019946
NC_000913	2859620	2859625		0.018216
NC_000913	2859625	2859630		0.019788
NC_000913	2859630	2859635		0.188372
NC_000913	2859635	2859640		0.242990
NC_000913	2859640	2859645		0.635942
NC_000913	2859645	2859650		0.718351
NC_000913	2859650	2859655		0.662180
NC_000913	2859655	2859660		1.025072
NC_000913	2859660	2859665		0.856385
NC_000913	2859665	2859670		0.577034
NC_000913	2859670	2859675		0.561606
NC_000913	2859675	2859680		0.556044
NC_000913	2859680	2859685		0.511381
NC_000913	2859685	2859690		0.709977
NC_000913	2859690	2859695		0.752405
NC_000913	2859695	2859700		0.862386
NC_000913	2859700	2859705		0.918882
NC_000913	2859705	2859710		0.836360
NC_000913	2859710	2859715		0.657172
NC_000913	2859715	2859720		0.917106
NC_000913	2859720	2859725		0.898736
NC_000913	2859725	2859730		0.880292
NC_000913	2859730	2859735		0.884391
NC_000913	2859735	2859740		0.908689
NC_000913	2859740	2859745		0.990087
NC_000913	2859745	2859750		1.010624
NC_000913	2859750	2859755		0.985638
NC_000913	2859755	2859760		0.963145
NC_000913	2859760	2859765		0.967164
NC_000913	2859765	2859770		1.003341
NC_000913	2859770	2859775		1.157954
NC_000913	2859775	2859780		1.348572
NC_000913	2859780	2859785		1.639222
NC_000913	2859785	2859790		1.602197
NC_000913	2859790	2859795		1.864465
NC_000913	2859795	2859800		2.011109
NC_000913	2859800	2859805		2.378552
NC_000913	2859805	2859810		3.595218
NC_000913	2859810	2859815		4.198091
NC_000913	2859815	2859820		4.013216
NC_000913	2859820	2859825		4.218752
NC_000913	2859825	2859830		5.211921
NC_000913	2859830	2859835		4.912564
NC_000913	2859835	2859840		3.224982
NC_000913	2859840	2859845		2.380030
NC_000913	2859845	2859850		2.258300
NC_000913	2859850	2859855		0.764691
NC_000913	2859855	2859860		1.023413
NC_000913	2859860	2859865		0.705511
NC_000913	2859865	2859870		0.969223
NC_000913	2859870	2859875		1.110114
NC_000913	2859875	2859880		1.166128
NC_000913	2859880	2859885		1.654960
NC_000913	2859885	2859890		1.781045
NC_000913	2859890	2859895		1.489627
NC_000913	2859895	2859900		0.886252
NC_000913	2859900	2859905		0.604482
NC_000913	2859905	2859910		0.443510
NC_000913	2859910	2859915		0.324586
NC_000913	2859915	2859920		0.285989
NC_000913	2859920	2859925		0.319211
NC_000913	2859925	2859930		0.448014
NC_000913	2859930	2859935		0.508241
NC_000913	2859935	2859940		0.499580
NC_000913	2859940	2859945		0.703067
NC_000913	2859945	2859950		0.724487
NC_000913	2859950	2859955		0.700799
NC_000913	2859955	2859960		0.688088
NC_000913	2859960	2859965		0.669978
NC_000913	2859965	2859970		0.632697
NC_000913	2859970	2859975		0.706872
NC_000913	2859975	2859980		0.599226
NC_000913	2859980	2859985		0.483325
NC_000913	2859985	2859990		0.286193
NC_000913	2859990	2859995		0.243442
NC_000913	2859995	2860000		0.205032
NC_000913	2860000	2860005		0.166987
NC_000913	2860005	2860010		0.209742
NC_000913	2860010	2860015		0.221528
NC_000913	2860015	2860020		0.261672
NC_000913	2860020	2860025		0.604050
NC_000913	2860025	2860030		0.575247
NC_000913	2860030	2860035		0.521439
NC_000913	2860035	2860040		0.537479
NC_000913	2860040	2860045		0.039493
NC_000913	2860045	2860050		0.043248
NC_000913	2860050	2860055		0.032151
NC_000913	2860055	2860060		0.025786
NC_000913	2860060	2860065		0.020046
NC_000913	2860065	2860070		0.018761
NC_000913	2860070	2860075		0.023025
NC_000913	2860075	2860080		0.108097
NC_000913	2860080	2860085		0.135647
NC_000913	2860085	2860090		0.128353
NC_000913	2860090	2860095		0.113798
NC_000913	2860095	2860100		0.264385
NC_000913	2860100	2860105		0.118246
NC_000913	2860105	2860110		0.131289
NC_000913	2860110	2860115		0.149528
NC_000913	2860115	2860120		0.131789
NC_000913	2860120	2860125		0.141805
NC_000913	2860125	2860130		0.176611
NC_000913	2860130	2860135		0.209242
NC_000913	2860135	2860140		0.322829
NC_000913	2860140	2860145		0.318206
NC_000913	2860145	2860150		0.356302
NC_000913	2860150	2860155		0.765717
NC_000913	2860155	2860160		0.993980
NC_000913	2860160	2860165		1.347226
NC_000913	2860165	2860170		0.998356
NC_000913	2860170	2860175		0.688789
NC_000913	2860175	2860180		0.637103
NC_000913	2860180	2860185		0.715822
NC_000913	2860185	2860190		0.791715
NC_000913	2860190	2860195		0.775816
NC_000913	2860195	2860200		0.615584
NC_000913	2860200	2860205		0.531012
NC_000913	2860205	2860210		0.409548
NC_000913	2860210	2860215		0.591741
NC_000913	2860215	2860220		0.906395
NC_000913	2860220	2860225		0.947606
NC_000913	2860225	2860230		0.911807
NC_000913	2860230	2860235		0.912511
NC_000913	2860235	2860240		0.958826
NC_000913	2860240	2860245		0.839480
NC_000913	2860245	2860250		0.829598
NC_000913	2860250	2860255		0.876555
NC_000913	2860255	2860260		0.902832
NC_000913	2860260	2860265		1.039156
NC_000913	2860265	2860270		1.245707
NC_000913	2860270	2860275		1.925482
NC_000913	2860275	2860280		1.964674
NC_000913	2860280	2860285		1.675278
NC_000913	2860285	2860290		2.025948
NC_000913	2860290	2860295		1.901121
NC_000913	2860295	2860300		1.917583
NC_000913	2860300	2860305		2.028356
NC_000913	2860305	2860310		1.867514
NC_000913	2860310	2860315		0.449519
NC_000913	2860315	2860320		0.369099
NC_000913	2860320	2860325		0.190574
NC_000913	2860325	2860330		0.177503
NC_000913	2860330	2860335		0.181635
NC_000913	2860335	2860340		0.131381
NC_000913	2860340	2860345		0.077895
NC_000913	2860345	2860350		0.079342
NC_000913	2860350	2860355		0.058705
NC_000913	2860355	2860360		0.063799
NC_000913	2860360	2860365		0.031414
NC_000913	2860365	2860370		0.008293
NC_000913	2860370	2860375		0.009188
NC_000913	2860375	2860380		0.011517
NC_000913	2860380	2860385		0.013125
NC_000913	2860385	2860390		0.013222
NC_000913	2860390	2860395		0.012908
NC_000913	2860395	2860400		0.012561
NC_000913	2860400	2860405		0.010187
NC_000913	2860405	2860410		0.019370
NC_000913	2860410	2860415		0.029467
NC_000913	2860415	2860420		0.035088
NC_000913	2860420	2860425		0.054049
NC_000913	2860425	2860430		0.082661
NC_000913	2860430	2860435		0.102781
NC_000913	2860435	2860440		0.231423
NC_000913	2860440	2860445		0.361196
NC_000913	2860445	2860450		0.676187
NC_000913	2860450	2860455		0.655974
NC_000913	2860455	2860460		1.009755
NC_000913	2860460	2860465		0.675150
NC_000913	2860465	2860470		0.584205
NC_000913	2860470	2860475		0.480278
NC_000913	2860475	2860480		0.610225
NC_000913	2860480	2860485		0.599263
NC_000913	2860485	2860490		0.463318
NC_000913	2860490	2860495		0.513069
NC_000913	2860495	2860500		0.571965
NC_000913	2860500	2860505		0.399666
NC_000913	2860505	2860510		0.300538
NC_000913	2860510	2860515		0.263555
NC_000913	2860515	2860520		0.251577
NC_000913	2860520	2860525		0.282979
NC_000913	2860525	2860530		0.293839
NC_000913	2860530	2860535		0.313792
NC_000913	2860535	2860540		0.456202
NC_000913	2860540	2860545		0.600716
NC_000913	2860545	2860550		0.748877
NC_000913	2860550	2860555		1.411885
NC_000913	2860555	2860560		1.225643
NC_000913	2860560	2860565		1.261810
NC_000913	2860565	2860570		0.852191
NC_000913	2860570	2860575		0.885658
NC_000913	2860575	2860580		0.533302
NC_000913	2860580	2860585		0.544456
NC_000913	2860585	2860590		0.476368
NC_000913	2860590	2860595		0.402864
NC_000913	2860595	2860600		0.401232
NC_000913	2860600	2860605		0.559437
NC_000913	2860605	2860610		0.484359
NC_000913	2860610	2860615		0.391920
NC_000913	2860615	2860620		0.229546
NC_000913	2860620	2860625		0.144593
NC_000913	2860625	2860630		0.105731
NC_000913	2860630	2860635		0.111091
NC_000913	2860635	2860640		0.101448
NC_000913	2860640	2860645		0.094813
NC_000913	2860645	2860650		0.084894
NC_000913	2860650	2860655		0.206831
NC_000913	2860655	2860660		0.221998
NC_000913	2860660	2860665		0.265087
NC_000913	2860665	2860670		0.175914
NC_000913	2860670	2860675		0.126993
NC_000913	2860675	2860680		0.072284
NC_000913	2860680	2860685		0.092240
NC_000913	2860685	2860690		0.095393
NC_000913	2860690	2860695		0.063203
NC_000913	2860695	2860700		0.062481
NC_000913	2860700	2860705		0.067137
NC_000913	2860705	2860710		0.079798
NC_000913	2860710	2860715		0.147971
NC_000913	2860715	2860720		0.198900
NC_000913	2860720	2860725		0.471161
NC_000913	2860725	2860730		0.723789
NC_000913	2860730	2860735		0.832009
NC_000913	2860735	2860740		1.015807
NC_000913	2860740	2860745		1.050760
NC_000913	2860745	2860750		0.673163
NC_000913	2860750	2860755		0.642607
NC_000913	2860755	2860760		0.574682
NC_000913	2860760	2860765		0.584308
NC_000913	2860765	2860770		0.583855
NC_000913	2860770	2860775		0.590078
NC_000913	2860775	2860780		0.689137
NC_000913	2860780	2860785		0.955406
NC_000913	2860785	2860790		1.320023
NC_000913	2860790	2860795		1.257317
NC_000913	2860795	2860800		0.822409
NC_000913	2860800	2860805		0.798556
NC_000913	2860805	2860810		0.773840
NC_000913	2860810	2860815		0.714140
NC_000913	2860815	2860820		0.381289
NC_000913	2860820	2860825		0.154303
NC_000913	2860825	2860830		0.177158
NC_000913	2860830	2860835		0.216296
NC_000913	2860835	2860840		0.252448
NC_000913	2860840	2860845		0.345944
NC_000913	2860845	2860850		0.746915
NC_000913	2860850	2860855		1.023533
NC_000913	2860855	2860860		0.983615
NC_000913	2860860	2860865		0.431522
NC_000913	2860865	2860870		0.304606
NC_000913	2860870	2860875		0.347447
NC_000913	2860875	2860880		0.336987
NC_000913	2860880	2860885		0.349415
NC_000913	2860885	2860890		0.302668
NC_000913	2860890	2860895		0.204787
NC_000913	2860895	2860900		0.236206
NC_000913	2860900	2860905		0.270592
NC_000913	2860905	2860910		0.257760
NC_000913	2860910	2860915		0.137870
NC_000913	2860915	2860920		0.088021
NC_000913	2860920	2860925		0.062282
NC_000913	2860925	2860930		0.040661
NC_000913	2860930	2860935		0.023792
NC_000913	2860935	2860940		0.037288
NC_000913	2860940	2860945		0.033768
NC_000913	2860945	2860950		0.067168
NC_000913	2860950	2860955		0.140641
NC_000913	2860955	2860960		0.150587
NC_000913	2860960	2860965		0.106545
NC_000913	2860965	2860970		0.093978
NC_000913	2860970	2860975		0.176344
NC_000913	2860975	2860980		0.163471
NC_000913	2860980	2860985		0.162866
NC_000913	2860985	2860990		0.129149
NC_000913	2860990	2860995		0.100586
NC_000913	2860995	2861000		0.087227
NC_000913	2861000	2861005		0.083570
NC_000913	2861005	2861010		0.054925
NC_000913	2861010	2861015		0.084131
NC_000913	2861015	2861020		0.082731
NC_000913	2861020	2861025		0.070716
NC_000913	2861025	2861030		0.090689
NC_000913	2861030	2861035		0.101373
NC_000913	2861035	2861040		0.088461
NC_000913	2861040	2861045		0.101503
NC_000913	2861045	2861050		0.061586
NC_000913	2861050	2861055		0.075362
NC_000913	2861055	2861060		0.082824
NC_000913	2861060	2861065		0.071713
NC_000913	2861065	2861070		0.057316
NC_000913	2861070	2861075		0.062334
NC_000913	2861075	2861080		0.059005
NC_000913	2861080	2861085		0.048300
NC_000913	2861085	2861090		0.050717
NC_000913	2861090	2861095		0.055528
NC_000913	2861095	2861100		0.044156
NC_000913	2861100	2861105		0.047901
NC_000913	2861105	2861110		0.052259
NC_000913	2861110	2861115		0.044037
NC_000913	2861115	2861120		0.101779
NC_000913	2861120	2861125		0.173764
NC_000913	2861125	2861130		0.236512
NC_000913	2861130	2861135		0.485388
NC_000913	2861135	2861140		0.870632
NC_000913	2861140	2861145		0.740845
NC_000913	2861145	2861150		0.290759
NC_000913	2861150	2861155		0.231316
NC_000913	2861155	2861160		0.226126
NC_000913	2861160	2861165		0.177823
NC_000913	2861165	2861170		0.141439
NC_000913	2861170	2861175		0.092813
NC_000913	2861175	2861180		0.135187
NC_000913	2861180	2861185		0.118958
NC_000913	2861185	2861190		0.124630
NC_000913	2861190	2861195		0.089874
NC_000913	2861195	2861200		0.088992
NC_000913	2861200	2861205		0.084158
NC_000913	2861205	2861210		0.071388
NC_000913	2861210	2861215		0.085915
NC_000913	2861215	2861220		0.087917
NC_000913	2861220	2861225		0.078848
NC_000913	2861225	2861230		0.066624
NC_000913	2861230	2861235		0.028138
NC_000913	2861235	2861240		0.156884
NC_000913	2861240	2861245		0.171917
NC_000913	2861245	2861250		0.167152
NC_000913	2861250	2861255		0.174541
NC_000913	2861255	2861260		0.161298
NC_000913	2861260	2861265		0.150254
NC_000913	2861265	2861270		0.159277
NC_000913	2861270	2861275		0.155228
NC_000913	2861275	2861280		0.137676
NC_000913	2861280	2861285		0.084192
NC_000913	2861285	2861290		0.114155
NC_000913	2861290	2861295		0.095842
NC_000913	2861295	2861300		0.096146
NC_000913	2861300	2861305		0.096778
NC_000913	2861305	2861310		0.099599
NC_000913	2861310	2861315		0.055265
NC_000913	2861315	2861320		0.017065
NC_000913	2861320	2861325		0.004906
NC_000913	2861325	2861330		0.005426
NC_000913	2861330	2861335		0.006911
NC_000913	2861335	2861340		0.003512
NC_000913	2861340	2861345		0.001491
NC_000913	2861345	2861350		0.002470
NC_000913	2861350	2861355		0.005511
NC_000913	2861355	2861360		0.007282
NC_000913	2861360	2861365		0.014738
NC_000913	2861365	2861370		0.011284
NC_000913	2861370	2861375		0.061870
NC_000913	2861375	2861380		0.108296
NC_000913	2861380	2861385		0.074850
NC_000913	2861385	2861390		0.068436
NC_000913	2861390	2861395		0.019098
NC_000913	2861395	2861400		0.048385
NC_000913	2861400	2861405		0.042583
NC_000913	2861405	2861410		0.038858
NC_000913	2861410	2861415		0.080249
NC_000913	2861415	2861420		0.146722
NC_000913	2861420	2861425		0.215326
NC_000913	2861425	2861430		0.312479
NC_000913	2861430	2861435		0.625832
NC_000913	2861435	2861440		0.606193
NC_000913	2861440	2861445		0.702349
NC_000913	2861445	2861450		0.865127
NC_000913	2861450	2861455		0.812321
NC_000913	2861455	2861460		0.684464
NC_000913	2861460	2861465		0.612720
NC_000913	2861465	2861470		0.546610
NC_000913	2861470	2861475		0.438436
NC_000913	2861475	2861480		0.529602
NC_000913	2861480	2861485		0.347296
NC_000913	2861485	2861490		0.291580
NC_000913	2861490	2861495		0.235389
NC_000913	2861495	2861500		0.210817
NC_000913	2861500	2861505		0.155827
NC_000913	2861505	2861510		0.196144
NC_000913	2861510	2861515		0.208254
NC_000913	2861515	2861520		0.262535
NC_000913	2861520	2861525		0.348376
NC_000913	2861525	2861530		0.393333
NC_000913	2861530	2861535		0.420488
NC_000913	2861535	2861540		0.540329
NC_000913	2861540	2861545		0.624287
NC_000913	2861545	2861550		0.398035
NC_000913	2861550	2861555		0.346477
NC_000913	2861555	2861560		0.296886
NC_000913	2861560	2861565		0.268772
NC_000913	2861565	2861570		0.200035
NC_000913	2861570	2861575		0.223026
NC_000913	2861575	2861580		0.242052
NC_000913	2861580	2861585		0.223681
NC_000913	2861585	2861590		0.242652
NC_000913	2861590	2861595		0.217509
NC_000913	2861595	2861600		0.367141
NC_000913	2861600	2861605		0.317145
NC_000913	2861605	2861610		0.379667
NC_000913	2861610	2861615		0.241140
NC_000913	2861615	2861620		0.168467
NC_000913	2861620	2861625		0.164314
NC_000913	2861625	2861630		0.161034
NC_000913	2861630	2861635		0.159842
NC_000913	2861635	2861640		0.144707
NC_000913	2861640	2861645		0.135090
NC_000913	2861645	2861650		0.216088
NC_000913	2861650	2861655		0.232798
NC_000913	2861655	2861660		0.239156
NC_000913	2861660	2861665		0.153934
NC_000913	2861665	2861670		0.143923
NC_000913	2861670	2861675		0.098507
NC_000913	2861675	2861680		0.119801
NC_000913	2861680	2861685		0.189069
NC_000913	2861685	2861690		0.099023
NC_000913	2861690	2861695		0.095779
NC_000913	2861695	2861700		0.097046
NC_000913	2861700	2861705		0.056711
NC_000913	2861705	2861710		0.064408
NC_000913	2861710	2861715		0.074328
NC_000913	2861715	2861720		0.067258
NC_000913	2861720	2861725		0.044947
NC_000913	2861725	2861730		0.107331
NC_000913	2861730	2861735		0.099010
NC_000913	2861735	2861740		0.091934
NC_000913	2861740	2861745		0.096746
NC_000913	2861745	2861750		0.082687
NC_000913	2861750	2861755		0.080570
NC_000913	2861755	2861760		0.073764
NC_000913	2861760	2861765		0.077223
NC_000913	2861765	2861770		0.082544
NC_000913	2861770	2861775		0.087430
NC_000913	2861775	2861780		0.093171
NC_000913	2861780	2861785		0.218552
NC_000913	2861785	2861790		0.172282
NC_000913	2861790	2861795		0.234526
NC_000913	2861795	2861800		0.333726
NC_000913	2861800	2861805		0.325908
NC_000913	2861805	2861810		0.198614
NC_000913	2861810	2861815		0.177039
NC_000913	2861815	2861820		0.168027
NC_000913	2861820	2861825		0.177201
NC_000913	2861825	2861830		0.339644
NC_000913	2861830	2861835		0.359844
NC_000913	2861835	2861840		0.515513
NC_000913	2861840	2861845		0.635271
NC_000913	2861845	2861850		0.527307
NC_000913	2861850	2861855		0.390539
NC_000913	2861855	2861860		0.166236
NC_000913	2861860	2861865		0.149460
NC_000913	2861865	2861870		0.100877
NC_000913	2861870	2861875		0.033591
NC_000913	2861875	2861880		0.036945
NC_000913	2861880	2861885		0.034474
NC_000913	2861885	2861890		0.040301
NC_000913	2861890	2861895		0.049844
NC_000913	2861895	2861900		0.047638
NC_000913	2861900	2861905		0.050117
NC_000913	2861905	2861910		0.048724
NC_000913	2861910	2861915		0.048032
NC_000913	2861915	2861920		0.046591
NC_000913	2861920	2861925		0.048483
NC_000913	2861925	2861930		0.080105
NC_000913	2861930	2861935		0.151534
NC_000913	2861935	2861940		0.116020
NC_000913	2861940	2861945		0.169139
NC_000913	2861945	2861950		0.191263
NC_000913	2861950	2861955		0.275702
NC_000913	2861955	2861960		0.308355
NC_000913	2861960	2861965		0.302239
NC_000913	2861965	2861970		0.278338
NC_000913	2861970	2861975		0.285095
NC_000913	2861975	2861980		0.338551
NC_000913	2861980	2861985		0.435334
NC_000913	2861985	2861990		0.529068
NC_000913	2861990	2861995		0.735924
NC_000913	2861995	2862000		0.666813
NC_000913	2862000	2862005		0.413995
NC_000913	2862005	2862010		0.391724
NC_000913	2862010	2862015		0.387844
NC_000913	2862015	2862020		0.350416
NC_000913	2862020	2862025		0.263335
NC_000913	2862025	2862030		0.198145
NC_000913	2862030	2862035		0.173287
NC_000913	2862035	2862040		0.177153
NC_000913	2862040	2862045		0.213241
NC_000913	2862045	2862050		0.193243
NC_000913	2862050	2862055		0.228884
NC_000913	2862055	2862060		0.468088
NC_000913	2862060	2862065		0.357774
NC_000913	2862065	2862070		0.344742
NC_000913	2862070	2862075		0.396036
NC_000913	2862075	2862080		0.383307
NC_000913	2862080	2862085		0.374019
NC_000913	2862085	2862090		0.390351
NC_000913	2862090	2862095		0.507687
NC_000913	2862095	2862100		0.980085
NC_000913	2862100	2862105		0.648459
NC_000913	2862105	2862110		0.624281
NC_000913	2862110	2862115		0.659740
NC_000913	2862115	2862120		0.940457
NC_000913	2862120	2862125		1.038145
NC_000913	2862125	2862130		1.021392
NC_000913	2862130	2862135		1.125260
NC_000913	2862135	2862140		1.947466
NC_000913	2862140	2862145		2.194952
NC_000913	2862145	2862150		3.581115
NC_000913	2862150	2862155		3.588333
NC_000913	2862155	2862160		4.110547
NC_000913	2862160	2862165		4.235259
NC_000913	2862165	2862170		1.530578
NC_000913	2862170	2862175		0.937281
NC_000913	2862175	2862180		0.469461
NC_000913	2862180	2862185		0.314957
NC_000913	2862185	2862190		0.218683
NC_000913	2862190	2862195		0.111601
NC_000913	2862195	2862200		0.101485
NC_000913	2862200	2862205		0.103894
NC_000913	2862205	2862210		0.108708
NC_000913	2862210	2862215		0.109158
NC_000913	2862215	2862220		0.099004
NC_000913	2862220	2862225		0.094379
NC_000913	2862225	2862230		0.071491
NC_000913	2862230	2862235		0.064483
NC_000913	2862235	2862240		0.079730
NC_000913	2862240	2862245		0.094652
NC_000913	2862245	2862250		0.164560
NC_000913	2862250	2862255		0.199573
NC_000913	2862255	2862260		0.316404
NC_000913	2862260	2862265		0.373603
NC_000913	2862265	2862270		0.486294
NC_000913	2862270	2862275		0.490113
NC_000913	2862275	2862280		0.414282
NC_000913	2862280	2862285		0.368118
NC_000913	2862285	2862290		0.370813
NC_000913	2862290	2862295		0.303086
NC_000913	2862295	2862300		0.120001
NC_000913	2862300	2862305		0.145293
NC_000913	2862305	2862310		0.166208
NC_000913	2862310	2862315		0.184793
NC_000913	2862315	2862320		0.266389
NC_000913	2862320	2862325		0.327477
NC_000913	2862325	2862330		0.408658
NC_000913	2862330	2862335		0.448529
NC_000913	2862335	2862340		0.426819
NC_000913	2862340	2862345		0.574833
NC_000913	2862345	2862350		0.470721
NC_000913	2862350	2862355		0.224831
NC_000913	2862355	2862360		0.297117
NC_000913	2862360	2862365		0.297331
NC_000913	2862365	2862370		0.222539
NC_000913	2862370	2862375		0.178080
NC_000913	2862375	2862380		0.157098
NC_000913	2862380	2862385		0.103376
NC_000913	2862385	2862390		0.142733
NC_000913	2862390	2862395		0.138934
NC_000913	2862395	2862400		0.170758
NC_000913	2862400	2862405		0.233152
NC_000913	2862405	2862410		0.258510
NC_000913	2862410	2862415		0.260546
NC_000913	2862415	2862420		0.266596
NC_000913	2862420	2862425		0.269943
NC_000913	2862425	2862430		0.451041
NC_000913	2862430	2862435		0.351348
NC_000913	2862435	2862440		0.451003
NC_000913	2862440	2862445		0.665192
NC_000913	2862445	2862450		0.488233
NC_000913	2862450	2862455		0.432949
NC_000913	2862455	2862460		0.413870
NC_000913	2862460	2862465		0.390126
NC_000913	2862465	2862470		0.710440
NC_000913	2862470	2862475		0.747806
NC_000913	2862475	2862480		0.750267
NC_000913	2862480	2862485		0.922335
NC_000913	2862485	2862490		0.947110
NC_000913	2862490	2862495		0.811524
NC_000913	2862495	2862500		0.790693
NC_000913	2862500	2862505		0.714174
NC_000913	2862505	2862510		0.612950
NC_000913	2862510	2862515		0.584994
NC_000913	2862515	2862520		0.427463
NC_000913	2862520	2862525		0.263093
NC_000913	2862525	2862530		0.247880
NC_000913	2862530	2862535		0.305722
NC_000913	2862535	2862540		0.276253
NC_000913	2862540	2862545		0.275023
NC_000913	2862545	2862550		0.260934
NC_000913	2862550	2862555		0.348113
NC_000913	2862555	2862560		0.431600
NC_000913	2862560	2862565		0.354778
NC_000913	2862565	2862570		0.728817
NC_000913	2862570	2862575		0.574770
NC_000913	2862575	2862580		0.496838
NC_000913	2862580	2862585		0.705053
NC_000913	2862585	2862590		0.693011
NC_000913	2862590	2862595		0.463777
NC_000913	2862595	2862600		0.522255
NC_000913	2862600	2862605		0.664015
NC_000913	2862605	2862610		0.684447
NC_000913	2862610	2862615		0.655484
NC_000913	2862615	2862620		0.805320
NC_000913	2862620	2862625		0.681645
NC_000913	2862625	2862630		0.678613
NC_000913	2862630	2862635		0.669260
NC_000913	2862635	2862640		0.593663
NC_000913	2862640	2862645		0.622273
NC_000913	2862645	2862650		0.647312
NC_000913	2862650	2862655		0.491384
NC_000913	2862655	2862660		0.465961
NC_000913	2862660	2862665		0.370223
NC_000913	2862665	2862670		0.226067
NC_000913	2862670	2862675		0.193982
NC_000913	2862675	2862680		0.166092
NC_000913	2862680	2862685		0.142520
NC_000913	2862685	2862690		0.153003
NC_000913	2862690	2862695		0.125169
NC_000913	2862695	2862700		0.125144
NC_000913	2862700	2862705		0.164033
NC_000913	2862705	2862710		0.170181
NC_000913	2862710	2862715		0.282773
NC_000913	2862715	2862720		0.134234
NC_000913	2862720	2862725		0.133193
NC_000913	2862725	2862730		0.051831
NC_000913	2862730	2862735		0.086416
NC_000913	2862735	2862740		0.088666
NC_000913	2862740	2862745		0.076531
NC_000913	2862745	2862750		0.105823
NC_000913	2862750	2862755		0.065234
NC_000913	2862755	2862760		0.058118
NC_000913	2862760	2862765		0.075260
NC_000913	2862765	2862770		0.096437
NC_000913	2862770	2862775		0.106343
NC_000913	2862775	2862780		0.130945
NC_000913	2862780	2862785		0.241730
NC_000913	2862785	2862790		0.216969
NC_000913	2862790	2862795		0.298983
NC_000913	2862795	2862800		0.300250
NC_000913	2862800	2862805		0.257012
NC_000913	2862805	2862810		0.217450
NC_000913	2862810	2862815		0.187931
NC_000913	2862815	2862820		0.167739
NC_000913	2862820	2862825		0.080479
NC_000913	2862825	2862830		0.080452
NC_000913	2862830	2862835		0.081722
NC_000913	2862835	2862840		0.081211
NC_000913	2862840	2862845		0.065772
NC_000913	2862845	2862850		0.053219
NC_000913	2862850	2862855		0.106832
NC_000913	2862855	2862860		0.199194
NC_000913	2862860	2862865		0.308845
NC_000913	2862865	2862870		0.196894
NC_000913	2862870	2862875		0.211749
NC_000913	2862875	2862880		0.171733
NC_000913	2862880	2862885		0.143096
NC_000913	2862885	2862890		0.176696
NC_000913	2862890	2862895		0.190978
NC_000913	2862895	2862900		0.154366
NC_000913	2862900	2862905		0.204726
NC_000913	2862905	2862910		0.239178
NC_000913	2862910	2862915		0.237654
NC_000913	2862915	2862920		0.210401
NC_000913	2862920	2862925		0.240305
NC_000913	2862925	2862930		0.291146
NC_000913	2862930	2862935		0.307555
NC_000913	2862935	2862940		0.329258
NC_000913	2862940	2862945		0.432016
NC_000913	2862945	2862950		0.534870
NC_000913	2862950	2862955		0.650592
NC_000913	2862955	2862960		0.490437
NC_000913	2862960	2862965		0.390912
NC_000913	2862965	2862970		0.267365
NC_000913	2862970	2862975		0.278800
NC_000913	2862975	2862980		0.237530
NC_000913	2862980	2862985		0.260823
NC_000913	2862985	2862990		0.246351
NC_000913	2862990	2862995		0.301709
NC_000913	2862995	2863000		0.369315
NC_000913	2863000	2863005		0.423046
NC_000913	2863005	2863010		0.459141
NC_000913	2863010	2863015		0.361285
NC_000913	2863015	2863020		0.748544
NC_000913	2863020	2863025		0.769791
NC_000913	2863025	2863030		0.916053
NC_000913	2863030	2863035		0.868708
NC_000913	2863035	2863040		0.840200
NC_000913	2863040	2863045		0.897871
NC_000913	2863045	2863050		0.927188
NC_000913	2863050	2863055		1.170770
NC_000913	2863055	2863060		1.128962
NC_000913	2863060	2863065		1.083185
NC_000913	2863065	2863070		1.069603
NC_000913	2863070	2863075		1.071890
NC_000913	2863075	2863080		0.976850
NC_000913	2863080	2863085		0.954244
NC_000913	2863085	2863090		0.932391
NC_000913	2863090	2863095		0.933680
NC_000913	2863095	2863100		0.871332
NC_000913	2863100	2863105		0.906961
NC_000913	2863105	2863110		0.616943
NC_000913	2863110	2863115		0.547910
NC_000913	2863115	2863120		0.373041
NC_000913	2863120	2863125		0.312450
NC_000913	2863125	2863130		0.461449
NC_000913	2863130	2863135		0.512472
NC_000913	2863135	2863140		0.571347
NC_000913	2863140	2863145		0.571082
NC_000913	2863145	2863150		0.715934
NC_000913	2863150	2863155		0.826291
NC_000913	2863155	2863160		0.753278
NC_000913	2863160	2863165		0.681612
NC_000913	2863165	2863170		0.716111
NC_000913	2863170	2863175		0.692765
NC_000913	2863175	2863180		0.594542
NC_000913	2863180	2863185		0.554018
NC_000913	2863185	2863190		0.562025
NC_000913	2863190	2863195		0.469841
NC_000913	2863195	2863200		0.828617
NC_000913	2863200	2863205		0.904428
NC_000913	2863205	2863210		1.183256
NC_000913	2863210	2863215		1.443881
NC_000913	2863215	2863220		1.833028
NC_000913	2863220	2863225		2.125507
NC_000913	2863225	2863230		1.773700
NC_000913	2863230	2863235		1.722104
NC_000913	2863235	2863240		1.748261
NC_000913	2863240	2863245		1.678186
NC_000913	2863245	2863250		1.633476
NC_000913	2863250	2863255		1.648823
NC_000913	2863255	2863260		1.864712
NC_000913	2863260	2863265		1.776921
NC_000913	2863265	2863270		1.584391
NC_000913	2863270	2863275		1.789624
NC_000913	2863275	2863280		1.654745
NC_000913	2863280	2863285		1.593411
NC_000913	2863285	2863290		1.438441
NC_000913	2863290	2863295		1.220984
NC_000913	2863295	2863300		1.209273
NC_000913	2863300	2863305		1.141652
NC_000913	2863305	2863310		1.020792
NC_000913	2863310	2863315		0.701505
NC_000913	2863315	2863320		0.524205
NC_000913	2863320	2863325		0.362998
NC_000913	2863325	2863330		0.323109
NC_000913	2863330	2863335		0.375984
NC_000913	2863335	2863340		0.441043
NC_000913	2863340	2863345		0.431993
NC_000913	2863345	2863350		0.481058
NC_000913	2863350	2863355		0.451145
NC_000913	2863355	2863360		0.400065
NC_000913	2863360	2863365		0.351080
NC_000913	2863365	2863370		0.397877
NC_000913	2863370	2863375		0.387950
NC_000913	2863375	2863380		0.380563
NC_000913	2863380	2863385		0.441190
NC_000913	2863385	2863390		0.450672
NC_000913	2863390	2863395		0.399393
NC_000913	2863395	2863400		0.707592
NC_000913	2863400	2863405		0.749624
NC_000913	2863405	2863410		0.219941
NC_000913	2863410	2863415		0.159626
NC_000913	2863415	2863420		0.159366
NC_000913	2863420	2863425		0.073455
NC_000913	2863425	2863430		0.074218
NC_000913	2863430	2863435		0.059018
NC_000913	2863435	2863440		0.070816
NC_000913	2863440	2863445		0.093984
NC_000913	2863445	2863450		0.083511
NC_000913	2863450	2863455		0.446445
NC_000913	2863455	2863460		0.485975
NC_000913	2863460	2863465		0.561028
NC_000913	2863465	2863470		0.280250
NC_000913	2863470	2863475		0.099151
NC_000913	2863475	2863480		0.086899
NC_000913	2863480	2863485		0.072443
NC_000913	2863485	2863490		0.039377
NC_000913	2863490	2863495		0.037679
NC_000913	2863495	2863500		0.043545
NC_000913	2863500	2863505		0.143572
NC_000913	2863505	2863510		0.128996
NC_000913	2863510	2863515		0.332818
NC_000913	2863515	2863520		0.394855
NC_000913	2863520	2863525		0.385995
NC_000913	2863525	2863530		0.406007
NC_000913	2863530	2863535		0.375036
NC_000913	2863535	2863540		0.340825
NC_000913	2863540	2863545		0.272786
NC_000913	2863545	2863550		0.198329
NC_000913	2863550	2863555		0.165617
NC_000913	2863555	2863560		0.187504
NC_000913	2863560	2863565		0.164581
NC_000913	2863565	2863570		0.193892
NC_000913	2863570	2863575		0.203191
NC_000913	2863575	2863580		0.191063
NC_000913	2863580	2863585		0.150674
NC_000913	2863585	2863590		0.159999
NC_000913	2863590	2863595		0.157931
NC_000913	2863595	2863600		0.245015
NC_000913	2863600	2863605		0.284191
NC_000913	2863605	2863610		0.118533
NC_000913	2863610	2863615		0.119062
NC_000913	2863615	2863620		0.093914
NC_000913	2863620	2863625		0.077675
NC_000913	2863625	2863630		0.059681
NC_000913	2863630	2863635		0.032358
NC_000913	2863635	2863640		0.015960
NC_000913	2863640	2863645		0.016248
NC_000913	2863645	2863650		0.056502
NC_000913	2863650	2863655		0.059135
NC_000913	2863655	2863660		0.080234
NC_000913	2863660	2863665		0.065906
NC_000913	2863665	2863670		0.066654
NC_000913	2863670	2863675		0.074377
NC_000913	2863675	2863680		0.099193
NC_000913	2863680	2863685		0.169126
NC_000913	2863685	2863690		0.146079
NC_000913	2863690	2863695		0.143144
NC_000913	2863695	2863700		0.268946
NC_000913	2863700	2863705		0.263555
NC_000913	2863705	2863710		0.249923
NC_000913	2863710	2863715		0.331661
NC_000913	2863715	2863720		0.273231
NC_000913	2863720	2863725		0.162793
NC_000913	2863725	2863730		0.185693
NC_000913	2863730	2863735		0.192561
NC_000913	2863735	2863740		0.193086
NC_000913	2863740	2863745		0.203263
NC_000913	2863745	2863750		0.330878
NC_000913	2863750	2863755		0.286881
NC_000913	2863755	2863760		0.398416
NC_000913	2863760	2863765		0.148397
NC_000913	2863765	2863770		0.125614
NC_000913	2863770	2863775		0.111375
NC_000913	2863775	2863780		0.107503
NC_000913	2863780	2863785		0.152909
NC_000913	2863785	2863790		0.161293
NC_000913	2863790	2863795		0.185209
NC_000913	2863795	2863800		0.233432
NC_000913	2863800	2863805		0.386485
NC_000913	2863805	2863810		0.377948
NC_000913	2863810	2863815		0.240429
NC_000913	2863815	2863820		0.262670
NC_000913	2863820	2863825		0.251069
NC_000913	2863825	2863830		0.169831
NC_000913	2863830	2863835		0.169945
NC_000913	2863835	2863840		0.162663
NC_000913	2863840	2863845		0.191622
NC_000913	2863845	2863850		0.152881
NC_000913	2863850	2863855		0.242960
NC_000913	2863855	2863860		0.147747
NC_000913	2863860	2863865		0.155060
NC_000913	2863865	2863870		0.185508
NC_000913	2863870	2863875		0.147415
NC_000913	2863875	2863880		0.197339
NC_000913	2863880	2863885		0.183247
NC_000913	2863885	2863890		0.139156
NC_000913	2863890	2863895		0.196687
NC_000913	2863895	2863900		0.209533
NC_000913	2863900	2863905		0.213413
NC_000913	2863905	2863910		0.165080
NC_000913	2863910	2863915		0.124020
NC_000913	2863915	2863920		0.147333
NC_000913	2863920	2863925		0.152686
NC_000913	2863925	2863930		0.174084
NC_000913	2863930	2863935		0.172884
NC_000913	2863935	2863940		0.170239
NC_000913	2863940	2863945		0.163720
NC_000913	2863945	2863950		0.270505
NC_000913	2863950	2863955		0.345680
NC_000913	2863955	2863960		0.357010
NC_000913	2863960	2863965		0.309735
NC_000913	2863965	2863970		0.214936
NC_000913	2863970	2863975		0.270553
NC_000913	2863975	2863980		0.201229
NC_000913	2863980	2863985		0.211954
NC_000913	2863985	2863990		0.412086
NC_000913	2863990	2863995		0.423460
NC_000913	2863995	2864000		0.507297
NC_000913	2864000	2864005		0.582550
NC_000913	2864005	2864010		0.984544
NC_000913	2864010	2864015		0.914933
NC_000913	2864015	2864020		0.784940
NC_000913	2864020	2864025		0.703263
NC_000913	2864025	2864030		0.316413
NC_000913	2864030	2864035		0.285440
NC_000913	2864035	2864040		0.250234
NC_000913	2864040	2864045		0.298142
NC_000913	2864045	2864050		0.336122
NC_000913	2864050	2864055		0.379568
NC_000913	2864055	2864060		0.432847
NC_000913	2864060	2864065		0.716049
NC_000913	2864065	2864070		0.550955
NC_000913	2864070	2864075		0.471793
NC_000913	2864075	2864080		0.558373
NC_000913	2864080	2864085		0.529125
NC_000913	2864085	2864090		0.444461
NC_000913	2864090	2864095		0.346690
NC_000913	2864095	2864100		0.291678
NC_000913	2864100	2864105		0.231741
NC_000913	2864105	2864110		0.221585
NC_000913	2864110	2864115		0.199648
NC_000913	2864115	2864120		0.261105
NC_000913	2864120	2864125		0.270595
NC_000913	2864125	2864130		0.244132
NC_000913	2864130	2864135		0.276354
NC_000913	2864135	2864140		0.277645
NC_000913	2864140	2864145		0.277502
NC_000913	2864145	2864150		0.274979
NC_000913	2864150	2864155		0.230256
NC_000913	2864155	2864160		0.210939
NC_000913	2864160	2864165		0.164963
NC_000913	2864165	2864170		0.160532
NC_000913	2864170	2864175		0.104741
NC_000913	2864175	2864180		0.079774
NC_000913	2864180	2864185		0.050539
NC_000913	2864185	2864190		0.041452
NC_000913	2864190	2864195		0.033468
NC_000913	2864195	2864200		0.028953
NC_000913	2864200	2864205		0.027692
NC_000913	2864205	2864210		0.044873
NC_000913	2864210	2864215		0.087876
NC_000913	2864215	2864220		0.100660
NC_000913	2864220	2864225		0.196910
NC_000913	2864225	2864230		0.170775
NC_000913	2864230	2864235		0.165200
NC_000913	2864235	2864240		0.326823
NC_000913	2864240	2864245		0.284430
NC_000913	2864245	2864250		0.315011
NC_000913	2864250	2864255		0.346407
NC_000913	2864255	2864260		0.344925
NC_000913	2864260	2864265		0.221298
NC_000913	2864265	2864270		0.393819
NC_000913	2864270	2864275		0.433300
NC_000913	2864275	2864280		0.462836
NC_000913	2864280	2864285		0.387395
NC_000913	2864285	2864290		0.288295
NC_000913	2864290	2864295		0.037863
NC_000913	2864295	2864300		0.047604
NC_000913	2864300	2864305		0.043719
NC_000913	2864305	2864310		0.042362
NC_000913	2864310	2864315		0.044897
NC_000913	2864315	2864320		0.044963
NC_000913	2864320	2864325		0.073923
NC_000913	2864325	2864330		0.147616
NC_000913	2864330	2864335		0.134170
NC_000913	2864335	2864340		0.121970
NC_000913	2864340	2864345		0.234688
NC_000913	2864345	2864350		0.146531
NC_000913	2864350	2864355		0.043987
NC_000913	2864355	2864360		0.031590
NC_000913	2864360	2864365		0.034598
NC_000913	2864365	2864370		0.051892
NC_000913	2864370	2864375		0.044575
NC_000913	2864375	2864380		0.064035
NC_000913	2864380	2864385		0.062079
NC_000913	2864385	2864390		0.076373
NC_000913	2864390	2864395		0.113174
NC_000913	2864395	2864400		0.082810
NC_000913	2864400	2864405		0.059157
NC_000913	2864405	2864410		0.054371
NC_000913	2864410	2864415		0.047532
NC_000913	2864415	2864420		0.031751
NC_000913	2864420	2864425		0.095309
NC_000913	2864425	2864430		0.107546
NC_000913	2864430	2864435		0.410712
NC_000913	2864435	2864440		0.395724
NC_000913	2864440	2864445		0.251985
NC_000913	2864445	2864450		0.298739
NC_000913	2864450	2864455		0.243847
NC_000913	2864455	2864460		0.222593
NC_000913	2864460	2864465		0.235918
NC_000913	2864465	2864470		0.162738
NC_000913	2864470	2864475		0.223154
NC_000913	2864475	2864480		0.127271
NC_000913	2864480	2864485		0.167171
NC_000913	2864485	2864490		0.187837
NC_000913	2864490	2864495		0.249768
NC_000913	2864495	2864500		0.267009
NC_000913	2864500	2864505		0.336262
NC_000913	2864505	2864510		0.380048
NC_000913	2864510	2864515		0.661635
NC_000913	2864515	2864520		0.824361
NC_000913	2864520	2864525		0.803718
NC_000913	2864525	2864530		0.804690
NC_000913	2864530	2864535		0.880346
NC_000913	2864535	2864540		0.815665
NC_000913	2864540	2864545		0.762036
NC_000913	2864545	2864550		0.593494
NC_000913	2864550	2864555		0.264727
NC_000913	2864555	2864560		0.268220
NC_000913	2864560	2864565		0.292991
NC_000913	2864565	2864570		0.243076
NC_000913	2864570	2864575		0.231861
NC_000913	2864575	2864580		0.241346
NC_000913	2864580	2864585		0.465373
NC_000913	2864585	2864590		0.582046
NC_000913	2864590	2864595		0.558433
NC_000913	2864595	2864600		0.703148
NC_000913	2864600	2864605		0.784491
NC_000913	2864605	2864610		0.682851
NC_000913	2864610	2864615		0.692949
NC_000913	2864615	2864620		0.483278
NC_000913	2864620	2864625		0.432210
NC_000913	2864625	2864630		0.493568
NC_000913	2864630	2864635		0.450574
NC_000913	2864635	2864640		0.417772
NC_000913	2864640	2864645		0.477853
NC_000913	2864645	2864650		0.467059
NC_000913	2864650	2864655		0.746899
NC_000913	2864655	2864660		1.586167
NC_000913	2864660	2864665		1.390056
NC_000913	2864665	2864670		1.436381
NC_000913	2864670	2864675		1.350543
NC_000913	2864675	2864680		1.432171
NC_000913	2864680	2864685		1.330042
NC_000913	2864685	2864690		1.502815
NC_000913	2864690	2864695		2.090583
NC_000913	2864695	2864700		2.429549
NC_000913	2864700	2864705		2.695210
NC_000913	2864705	2864710		2.924548
NC_000913	2864710	2864715		3.324406
NC_000913	2864715	2864720		3.641494
NC_000913	2864720	2864725		3.701381
NC_000913	2864725	2864730		3.592514
NC_000913	2864730	2864735		5.757222
NC_000913	2864735	2864740		7.085048
NC_000913	2864740	2864745		6.992996
NC_000913	2864745	2864750		9.175407
NC_000913	2864750	2864755		9.797025
NC_000913	2864755	2864760		11.202672
NC_000913	2864760	2864765		10.646536
NC_000913	2864765	2864770		9.852109
NC_000913	2864770	2864775		9.293116
NC_000913	2864775	2864780		7.661542
NC_000913	2864780	2864785		5.325626
NC_000913	2864785	2864790		4.640829
NC_000913	2864790	2864795		2.804745
NC_000913	2864795	2864800		2.445225
NC_000913	2864800	2864805		1.763021
NC_000913	2864805	2864810		1.160276
NC_000913	2864810	2864815		0.323002
NC_000913	2864815	2864820		0.426658
NC_000913	2864820	2864825		0.362960
NC_000913	2864825	2864830		0.276405
NC_000913	2864830	2864835		0.189272
NC_000913	2864835	2864840		0.143675
NC_000913	2864840	2864845		0.174830
NC_000913	2864845	2864850		0.226964
NC_000913	2864850	2864855		0.264897
NC_000913	2864855	2864860		0.348160
NC_000913	2864860	2864865		0.312906
NC_000913	2864865	2864870		0.253712
NC_000913	2864870	2864875		0.323169
NC_000913	2864875	2864880		0.218349
NC_000913	2864880	2864885		0.242886
NC_000913	2864885	2864890		0.250424
NC_000913	2864890	2864895		0.325403
NC_000913	2864895	2864900		0.358652
NC_000913	2864900	2864905		0.220791
NC_000913	2864905	2864910		0.268789
NC_000913	2864910	2864915		0.306020
NC_000913	2864915	2864920		0.205903
NC_000913	2864920	2864925		0.455151
NC_000913	2864925	2864930		0.752352
NC_000913	2864930	2864935		1.993843
NC_000913	2864935	2864940		3.284962
NC_000913	2864940	2864945		3.273307
NC_000913	2864945	2864950		3.348095
NC_000913	2864950	2864955		2.941049
NC_000913	2864955	2864960		1.908405
NC_000913	2864960	2864965		0.114133
NC_000913	2864965	2864970		0.083042
NC_000913	2864970	2864975		0.083608
NC_000913	2864975	2864980		0.078185
NC_000913	2864980	2864985		0.049779
NC_000913	2864985	2864990		0.049711
NC_000913	2864990	2864995		0.043332
NC_000913	2864995	2865000		0.054096
NC_000913	2865000	2865005		0.087676
NC_000913	2865005	2865010		0.085765
NC_000913	2865010	2865015		0.054518
NC_000913	2865015	2865020		0.100009
NC_000913	2865020	2865025		1.331228
NC_000913	2865025	2865030		1.008576
NC_000913	2865030	2865035		0.959900
NC_000913	2865035	2865040		0.979044
NC_000913	2865040	2865045		1.062010
NC_000913	2865045	2865050		0.856987
NC_000913	2865050	2865055		0.666748
NC_000913	2865055	2865060		0.665852
NC_000913	2865060	2865065		0.597676
NC_000913	2865065	2865070		0.694326
NC_000913	2865070	2865075		0.786088
NC_000913	2865075	2865080		0.931896
NC_000913	2865080	2865085		0.637724
NC_000913	2865085	2865090		0.865919
NC_000913	2865090	2865095		1.246756
NC_000913	2865095	2865100		1.386525
NC_000913	2865100	2865105		1.777282
NC_000913	2865105	2865110		1.804426
NC_000913	2865110	2865115		1.427431
NC_000913	2865115	2865120		1.287874
NC_000913	2865120	2865125		1.214026
NC_000913	2865125	2865130		1.048654
NC_000913	2865130	2865135		1.179844
NC_000913	2865135	2865140		0.930039
NC_000913	2865140	2865145		1.056029
NC_000913	2865145	2865150		0.839915
NC_000913	2865150	2865155		0.595994
NC_000913	2865155	2865160		0.643006
NC_000913	2865160	2865165		0.693884
NC_000913	2865165	2865170		0.624612
NC_000913	2865170	2865175		0.831996
NC_000913	2865175	2865180		0.729768
NC_000913	2865180	2865185		0.952171
NC_000913	2865185	2865190		1.191715
NC_000913	2865190	2865195		0.733534
NC_000913	2865195	2865200		0.600784
NC_000913	2865200	2865205		0.545142
NC_000913	2865205	2865210		0.492344
NC_000913	2865210	2865215		0.545899
NC_000913	2865215	2865220		0.472874
NC_000913	2865220	2865225		0.431432
NC_000913	2865225	2865230		0.360695
NC_000913	2865230	2865235		0.386321
NC_000913	2865235	2865240		0.368066
NC_000913	2865240	2865245		0.347529
NC_000913	2865245	2865250		0.309341
NC_000913	2865250	2865255		0.276985
NC_000913	2865255	2865260		0.224439
NC_000913	2865260	2865265		0.194423
NC_000913	2865265	2865270		0.214974
NC_000913	2865270	2865275		0.197643
NC_000913	2865275	2865280		0.202790
NC_000913	2865280	2865285		0.172621
NC_000913	2865285	2865290		0.198276
NC_000913	2865290	2865295		0.252784
NC_000913	2865295	2865300		0.513259
NC_000913	2865300	2865305		0.841825
NC_000913	2865305	2865310		0.744662
NC_000913	2865310	2865315		0.831765
NC_000913	2865315	2865320		0.874299
NC_000913	2865320	2865325		1.155367
NC_000913	2865325	2865330		0.862357
NC_000913	2865330	2865335		0.772719
NC_000913	2865335	2865340		0.619923
NC_000913	2865340	2865345		0.590683
NC_000913	2865345	2865350		0.588435
NC_000913	2865350	2865355		0.620847
NC_000913	2865355	2865360		0.763224
NC_000913	2865360	2865365		0.690445
NC_000913	2865365	2865370		0.704570
NC_000913	2865370	2865375		0.735775
NC_000913	2865375	2865380		0.609380
NC_000913	2865380	2865385		0.385238
NC_000913	2865385	2865390		0.324842
NC_000913	2865390	2865395		0.326084
NC_000913	2865395	2865400		0.156535
NC_000913	2865400	2865405		0.125018
NC_000913	2865405	2865410		0.078713
NC_000913	2865410	2865415		0.053506
NC_000913	2865415	2865420		0.041259
NC_000913	2865420	2865425		0.038426
NC_000913	2865425	2865430		0.036762
NC_000913	2865430	2865435		0.059432
NC_000913	2865435	2865440		0.074021
NC_000913	2865440	2865445		0.138481
NC_000913	2865445	2865450		0.188487
NC_000913	2865450	2865455		0.160027
NC_000913	2865455	2865460		0.552140
NC_000913	2865460	2865465		0.624820
NC_000913	2865465	2865470		0.668671
NC_000913	2865470	2865475		0.548180
NC_000913	2865475	2865480		0.458764
NC_000913	2865480	2865485		0.359377
NC_000913	2865485	2865490		0.383250
NC_000913	2865490	2865495		0.313699
NC_000913	2865495	2865500		0.243016
NC_000913	2865500	2865505		0.147789
NC_000913	2865505	2865510		0.156224
NC_000913	2865510	2865515		0.206262
NC_000913	2865515	2865520		0.181660
NC_000913	2865520	2865525		0.144715
NC_000913	2865525	2865530		0.143357
NC_000913	2865530	2865535		0.142146
NC_000913	2865535	2865540		0.163871
NC_000913	2865540	2865545		0.125752
NC_000913	2865545	2865550		0.106502
NC_000913	2865550	2865555		0.242438
NC_000913	2865555	2865560		0.290305
NC_000913	2865560	2865565		0.372751
NC_000913	2865565	2865570		0.552246
NC_000913	2865570	2865575		0.601404
NC_000913	2865575	2865580		0.605477
NC_000913	2865580	2865585		0.656537
NC_000913	2865585	2865590		0.518131
NC_000913	2865590	2865595		0.409684
NC_000913	2865595	2865600		0.275754
NC_000913	2865600	2865605		0.266666
NC_000913	2865605	2865610		0.234362
NC_000913	2865610	2865615		0.142731
NC_000913	2865615	2865620		0.108521
NC_000913	2865620	2865625		0.170211
NC_000913	2865625	2865630		0.155572
NC_000913	2865630	2865635		0.138896
NC_000913	2865635	2865640		0.122463
NC_000913	2865640	2865645		0.165890
NC_000913	2865645	2865650		0.247871
NC_000913	2865650	2865655		0.205807
NC_000913	2865655	2865660		0.167643
NC_000913	2865660	2865665		0.166629
NC_000913	2865665	2865670		0.077422
NC_000913	2865670	2865675		0.103883
NC_000913	2865675	2865680		0.099902
NC_000913	2865680	2865685		0.105469
NC_000913	2865685	2865690		0.143047
NC_000913	2865690	2865695		0.172815
NC_000913	2865695	2865700		0.198732
NC_000913	2865700	2865705		0.271118
NC_000913	2865705	2865710		0.710350
NC_000913	2865710	2865715		0.508996
NC_000913	2865715	2865720		0.186652
NC_000913	2865720	2865725		0.153807
NC_000913	2865725	2865730		0.094747
NC_000913	2865730	2865735		0.073903
NC_000913	2865735	2865740		0.107757
NC_000913	2865740	2865745		0.094658
NC_000913	2865745	2865750		0.098575
NC_000913	2865750	2865755		0.156418
NC_000913	2865755	2865760		0.159704
NC_000913	2865760	2865765		0.190357
NC_000913	2865765	2865770		0.270141
NC_000913	2865770	2865775		0.287864
NC_000913	2865775	2865780		0.323756
NC_000913	2865780	2865785		0.262967
NC_000913	2865785	2865790		0.151459
NC_000913	2865790	2865795		0.055152
NC_000913	2865795	2865800		0.059415
NC_000913	2865800	2865805		0.066087
NC_000913	2865805	2865810		0.074941
NC_000913	2865810	2865815		0.076317
NC_000913	2865815	2865820		0.079262
NC_000913	2865820	2865825		0.072163
NC_000913	2865825	2865830		0.054297
NC_000913	2865830	2865835		0.052534
NC_000913	2865835	2865840		0.539051
NC_000913	2865840	2865845		1.565975
NC_000913	2865845	2865850		1.841524
NC_000913	2865850	2865855		1.920570
NC_000913	2865855	2865860		1.557578
NC_000913	2865860	2865865		1.595800
NC_000913	2865865	2865870		1.506321
NC_000913	2865870	2865875		1.441713
NC_000913	2865875	2865880		1.570466
NC_000913	2865880	2865885		1.625987
NC_000913	2865885	2865890		1.644777
NC_000913	2865890	2865895		1.566786
NC_000913	2865895	2865900		1.944768
NC_000913	2865900	2865905		1.916138
NC_000913	2865905	2865910		1.816097
NC_000913	2865910	2865915		1.935583
NC_000913	2865915	2865920		2.033464
NC_000913	2865920	2865925		2.193166
NC_000913	2865925	2865930		1.944959
NC_000913	2865930	2865935		1.854360
NC_000913	2865935	2865940		1.705989
NC_000913	2865940	2865945		1.725654
NC_000913	2865945	2865950		1.055330
NC_000913	2865950	2865955		0.921378
NC_000913	2865955	2865960		0.939666
NC_000913	2865960	2865965		1.007301
NC_000913	2865965	2865970		1.061757
NC_000913	2865970	2865975		0.848367
NC_000913	2865975	2865980		0.567718
NC_000913	2865980	2865985		0.430645
NC_000913	2865985	2865990		0.200686
NC_000913	2865990	2865995		0.203684
NC_000913	2865995	2866000		0.175228
NC_000913	2866000	2866005		0.214048
NC_000913	2866005	2866010		0.375587
NC_000913	2866010	2866015		0.379077
NC_000913	2866015	2866020		0.614175
NC_000913	2866020	2866025		0.346259
NC_000913	2866025	2866030		0.286212
NC_000913	2866030	2866035		0.298490
NC_000913	2866035	2866040		0.322520
NC_000913	2866040	2866045		0.249121
NC_000913	2866045	2866050		0.253615
NC_000913	2866050	2866055		0.308728
NC_000913	2866055	2866060		0.355786
NC_000913	2866060	2866065		0.440734
NC_000913	2866065	2866070		0.505721
NC_000913	2866070	2866075		0.537567
NC_000913	2866075	2866080		0.569849
NC_000913	2866080	2866085		0.498773
NC_000913	2866085	2866090		0.547926
NC_000913	2866090	2866095		0.436671
NC_000913	2866095	2866100		0.379331
NC_000913	2866100	2866105		0.365132
NC_000913	2866105	2866110		0.361941
NC_000913	2866110	2866115		0.358711
NC_000913	2866115	2866120		0.347809
NC_000913	2866120	2866125		0.383803
NC_000913	2866125	2866130		0.689175
NC_000913	2866130	2866135		0.910814
NC_000913	2866135	2866140		1.328301
NC_000913	2866140	2866145		0.997269
NC_000913	2866145	2866150		1.363055
NC_000913	2866150	2866155		1.393246
NC_000913	2866155	2866160		1.446825
NC_000913	2866160	2866165		1.323937
NC_000913	2866165	2866170		1.255825
NC_000913	2866170	2866175		0.995931
NC_000913	2866175	2866180		0.366093
NC_000913	2866180	2866185		0.287542
NC_000913	2866185	2866190		0.324194
NC_000913	2866190	2866195		0.271344
NC_000913	2866195	2866200		0.273100
NC_000913	2866200	2866205		0.290419
NC_000913	2866205	2866210		0.388413
NC_000913	2866210	2866215		0.398579
NC_000913	2866215	2866220		0.831813
NC_000913	2866220	2866225		0.415499
NC_000913	2866225	2866230		0.225974
NC_000913	2866230	2866235		0.193977
NC_000913	2866235	2866240		0.147653
NC_000913	2866240	2866245		0.146127
NC_000913	2866245	2866250		0.140143
NC_000913	2866250	2866255		0.145788
NC_000913	2866255	2866260		0.313017
NC_000913	2866260	2866265		0.870016
NC_000913	2866265	2866270		0.866952
NC_000913	2866270	2866275		0.447003
NC_000913	2866275	2866280		0.392223
NC_000913	2866280	2866285		0.335311
NC_000913	2866285	2866290		0.136890
NC_000913	2866290	2866295		0.118988
NC_000913	2866295	2866300		0.131309
NC_000913	2866300	2866305		0.130407
NC_000913	2866305	2866310		0.133688
NC_000913	2866310	2866315		0.175193
NC_000913	2866315	2866320		0.215547
NC_000913	2866320	2866325		0.396292
NC_000913	2866325	2866330		1.040455
NC_000913	2866330	2866335		1.487602
NC_000913	2866335	2866340		1.456644
NC_000913	2866340	2866345		1.422995
NC_000913	2866345	2866350		1.085696
NC_000913	2866350	2866355		0.627311
NC_000913	2866355	2866360		0.573516
NC_000913	2866360	2866365		0.350875
NC_000913	2866365	2866370		0.341130
NC_000913	2866370	2866375		0.469334
NC_000913	2866375	2866380		0.373563
NC_000913	2866380	2866385		0.354617
NC_000913	2866385	2866390		0.452306
NC_000913	2866390	2866395		0.504418
NC_000913	2866395	2866400		0.541020
NC_000913	2866400	2866405		0.532905
NC_000913	2866405	2866410		0.291868
NC_000913	2866410	2866415		0.295141
NC_000913	2866415	2866420		0.256439
NC_000913	2866420	2866425		0.159286
NC_000913	2866425	2866430		0.100090
NC_000913	2866430	2866435		0.097367
NC_000913	2866435	2866440		0.027743
NC_000913	2866440	2866445		0.013288
NC_000913	2866445	2866450		0.011909
NC_000913	2866450	2866455		0.008006
NC_000913	2866455	2866460		0.006320
NC_000913	2866460	2866465		0.009059
NC_000913	2866465	2866470		0.011507
NC_000913	2866470	2866475		0.006643
NC_000913	2866475	2866480		0.165588
NC_000913	2866480	2866485		0.211074
NC_000913	2866485	2866490		0.228184
NC_000913	2866490	2866495		0.390552
NC_000913	2866495	2866500		0.386391
NC_000913	2866500	2866505		0.301030
NC_000913	2866505	2866510		0.143052
NC_000913	2866510	2866515		0.102798
NC_000913	2866515	2866520		0.085571
NC_000913	2866520	2866525		0.109256
NC_000913	2866525	2866530		0.107460
NC_000913	2866530	2866535		0.080105
NC_000913	2866535	2866540		0.056882
NC_000913	2866540	2866545		0.096913
NC_000913	2866545	2866550		0.114897
NC_000913	2866550	2866555		0.241951
NC_000913	2866555	2866560		0.200145
NC_000913	2866560	2866565		0.251199
NC_000913	2866565	2866570		0.279038
NC_000913	2866570	2866575		0.308373
NC_000913	2866575	2866580		0.341517
NC_000913	2866580	2866585		0.387845
NC_000913	2866585	2866590		0.589362
NC_000913	2866590	2866595		0.537540
NC_000913	2866595	2866600		0.478777
NC_000913	2866600	2866605		0.206728
NC_000913	2866605	2866610		0.160910
NC_000913	2866610	2866615		0.091824
NC_000913	2866615	2866620		0.138684
NC_000913	2866620	2866625		0.186800
NC_000913	2866625	2866630		0.206419
NC_000913	2866630	2866635		0.141367
NC_000913	2866635	2866640		0.196203
NC_000913	2866640	2866645		0.310324
NC_000913	2866645	2866650		0.336850
NC_000913	2866650	2866655		0.197347
NC_000913	2866655	2866660		0.123432
NC_000913	2866660	2866665		0.156610
NC_000913	2866665	2866670		0.172560
NC_000913	2866670	2866675		0.137561
NC_000913	2866675	2866680		0.099172
NC_000913	2866680	2866685		0.110134
NC_000913	2866685	2866690		0.057359
NC_000913	2866690	2866695		0.026129
NC_000913	2866695	2866700		0.035496
NC_000913	2866700	2866705		0.037070
NC_000913	2866705	2866710		0.046408
NC_000913	2866710	2866715		0.040580
NC_000913	2866715	2866720		0.059735
NC_000913	2866720	2866725		0.127589
NC_000913	2866725	2866730		0.075605
NC_000913	2866730	2866735		0.091057
NC_000913	2866735	2866740		0.118774
NC_000913	2866740	2866745		0.128085
NC_000913	2866745	2866750		0.150662
NC_000913	2866750	2866755		0.147789
NC_000913	2866755	2866760		0.324037
NC_000913	2866760	2866765		0.674005
NC_000913	2866765	2866770		0.714500
NC_000913	2866770	2866775		1.178027
NC_000913	2866775	2866780		1.103800
NC_000913	2866780	2866785		1.095313
NC_000913	2866785	2866790		1.257073
NC_000913	2866790	2866795		1.361896
NC_000913	2866795	2866800		0.770424
NC_000913	2866800	2866805		0.566767
NC_000913	2866805	2866810		0.627336
NC_000913	2866810	2866815		0.537020
NC_000913	2866815	2866820		0.547654
NC_000913	2866820	2866825		0.489113
NC_000913	2866825	2866830		0.352008
NC_000913	2866830	2866835		0.395686
NC_000913	2866835	2866840		0.273611
NC_000913	2866840	2866845		0.248837
NC_000913	2866845	2866850		0.226694
NC_000913	2866850	2866855		0.216045
NC_000913	2866855	2866860		0.181391
NC_000913	2866860	2866865		0.140658
NC_000913	2866865	2866870		0.179566
NC_000913	2866870	2866875		0.129386
NC_000913	2866875	2866880		0.104598
NC_000913	2866880	2866885		0.098975
NC_000913	2866885	2866890		0.135859
NC_000913	2866890	2866895		0.171737
NC_000913	2866895	2866900		0.190872
NC_000913	2866900	2866905		0.161103
NC_000913	2866905	2866910		0.145354
NC_000913	2866910	2866915		0.250656
NC_000913	2866915	2866920		0.269836
NC_000913	2866920	2866925		0.294043
NC_000913	2866925	2866930		0.215558
NC_000913	2866930	2866935		0.186395
NC_000913	2866935	2866940		0.134631
NC_000913	2866940	2866945		0.176858
NC_000913	2866945	2866950		0.079447
NC_000913	2866950	2866955		0.085176
NC_000913	2866955	2866960		0.082233
NC_000913	2866960	2866965		0.065723
NC_000913	2866965	2866970		0.100671
NC_000913	2866970	2866975		0.093806
NC_000913	2866975	2866980		0.102708
NC_000913	2866980	2866985		0.157681
NC_000913	2866985	2866990		0.223808
NC_000913	2866990	2866995		0.283791
NC_000913	2866995	2867000		0.383015
NC_000913	2867000	2867005		0.595606
NC_000913	2867005	2867010		0.387582
NC_000913	2867010	2867015		0.501550
NC_000913	2867015	2867020		0.631350
NC_000913	2867020	2867025		0.798645
NC_000913	2867025	2867030		0.979749
NC_000913	2867030	2867035		0.885611
NC_000913	2867035	2867040		0.836399
NC_000913	2867040	2867045		1.780832
NC_000913	2867045	2867050		2.183705
NC_000913	2867050	2867055		1.590801
NC_000913	2867055	2867060		1.530948
NC_000913	2867060	2867065		1.208347
NC_000913	2867065	2867070		1.162999
NC_000913	2867070	2867075		1.204728
NC_000913	2867075	2867080		1.075333
NC_000913	2867080	2867085		0.968299
NC_000913	2867085	2867090		0.796016
NC_000913	2867090	2867095		0.613631
NC_000913	2867095	2867100		0.617324
NC_000913	2867100	2867105		0.644376
NC_000913	2867105	2867110		0.429512
NC_000913	2867110	2867115		0.313530
NC_000913	2867115	2867120		0.294900
NC_000913	2867120	2867125		0.447166
NC_000913	2867125	2867130		0.227099
NC_000913	2867130	2867135		0.224738
NC_000913	2867135	2867140		0.237944
NC_000913	2867140	2867145		0.229401
NC_000913	2867145	2867150		0.237797
NC_000913	2867150	2867155		0.132845
NC_000913	2867155	2867160		0.131246
NC_000913	2867160	2867165		0.115668
NC_000913	2867165	2867170		0.121312
NC_000913	2867170	2867175		0.119326
NC_000913	2867175	2867180		0.162561
NC_000913	2867180	2867185		0.173723
NC_000913	2867185	2867190		0.170153
NC_000913	2867190	2867195		0.163043
NC_000913	2867195	2867200		0.298754
NC_000913	2867200	2867205		0.350072
NC_000913	2867205	2867210		0.281090
NC_000913	2867210	2867215		0.336402
NC_000913	2867215	2867220		0.338416
NC_000913	2867220	2867225		0.261338
NC_000913	2867225	2867230		0.052685
NC_000913	2867230	2867235		0.034929
NC_000913	2867235	2867240		0.046656
NC_000913	2867240	2867245		0.044724
NC_000913	2867245	2867250		0.049132
NC_000913	2867250	2867255		0.067942
NC_000913	2867255	2867260		0.097290
NC_000913	2867260	2867265		0.123032
NC_000913	2867265	2867270		0.140625
NC_000913	2867270	2867275		0.228161
NC_000913	2867275	2867280		0.273573
NC_000913	2867280	2867285		0.295499
NC_000913	2867285	2867290		0.319210
NC_000913	2867290	2867295		0.385678
NC_000913	2867295	2867300		0.365084
NC_000913	2867300	2867305		0.341089
NC_000913	2867305	2867310		0.338992
NC_000913	2867310	2867315		0.345054
NC_000913	2867315	2867320		0.523123
NC_000913	2867320	2867325		0.622887
NC_000913	2867325	2867330		0.761983
NC_000913	2867330	2867335		1.094050
NC_000913	2867335	2867340		1.104409
NC_000913	2867340	2867345		1.283453
NC_000913	2867345	2867350		1.466314
NC_000913	2867350	2867355		1.480754
NC_000913	2867355	2867360		1.009987
NC_000913	2867360	2867365		1.046648
NC_000913	2867365	2867370		0.934955
NC_000913	2867370	2867375		0.836555
NC_000913	2867375	2867380		0.725623
NC_000913	2867380	2867385		0.633528
NC_000913	2867385	2867390		0.579768
NC_000913	2867390	2867395		0.583760
NC_000913	2867395	2867400		0.543994
NC_000913	2867400	2867405		0.650236
NC_000913	2867405	2867410		0.871064
NC_000913	2867410	2867415		0.908618
NC_000913	2867415	2867420		0.776960
NC_000913	2867420	2867425		0.743841
NC_000913	2867425	2867430		0.761987
NC_000913	2867430	2867435		0.711283
NC_000913	2867435	2867440		0.675870
NC_000913	2867440	2867445		0.459067
NC_000913	2867445	2867450		0.169981
NC_000913	2867450	2867455		0.179698
NC_000913	2867455	2867460		0.162490
NC_000913	2867460	2867465		0.174398
NC_000913	2867465	2867470		0.162202
NC_000913	2867470	2867475		0.107694
NC_000913	2867475	2867480		0.208874
NC_000913	2867480	2867485		0.276471
NC_000913	2867485	2867490		0.501343
NC_000913	2867490	2867495		0.691568
NC_000913	2867495	2867500		0.918839
NC_000913	2867500	2867505		2.870948
NC_000913	2867505	2867510		3.782722
NC_000913	2867510	2867515		3.662785
NC_000913	2867515	2867520		3.622435
NC_000913	2867520	2867525		2.100749
NC_000913	2867525	2867530		1.297063
NC_000913	2867530	2867535		0.921825
NC_000913	2867535	2867540		0.656899
NC_000913	2867540	2867545		0.524515
NC_000913	2867545	2867550		0.486588
NC_000913	2867550	2867555		0.376416
NC_000913	2867555	2867560		0.456500
NC_000913	2867560	2867565		0.415600
NC_000913	2867565	2867570		0.429987
NC_000913	2867570	2867575		0.457875
NC_000913	2867575	2867580		0.348991
NC_000913	2867580	2867585		0.355544
NC_000913	2867585	2867590		0.267004
NC_000913	2867590	2867595		0.018024
NC_000913	2867595	2867600		0.012164
NC_000913	2867600	2867605		0.008955
NC_000913	2867605	2867610		0.006934
NC_000913	2867610	2867615		0.002941
NC_000913	2867615	2867620		0.001940
NC_000913	2867620	2867625		0.002455
NC_000913	2867625	2867630		0.002071
NC_000913	2867630	2867635		0.001708
NC_000913	2867635	2867640		0.001569
NC_000913	2867640	2867645		0.001692
NC_000913	2867645	2867650		0.001337
NC_000913	2867650	2867655		0.000574
NC_000913	2867655	2867660		0.000502
NC_000913	2867660	2867665		0.000497
NC_000913	2867665	2867670		0.001380
NC_000913	2867670	2867675		0.001758
NC_000913	2867675	2867680		0.007503
NC_000913	2867680	2867685		0.020814
NC_000913	2867685	2867690		0.062994
NC_000913	2867690	2867695		0.116209
NC_000913	2867695	2867700		0.201977
NC_000913	2867700	2867705		0.295688
NC_000913	2867705	2867710		0.278911
NC_000913	2867710	2867715		0.382327
NC_000913	2867715	2867720		0.420940
NC_000913	2867720	2867725		0.445068
NC_000913	2867725	2867730		0.576191
NC_000913	2867730	2867735		0.551858
NC_000913	2867735	2867740		0.644353
NC_000913	2867740	2867745		0.844715
NC_000913	2867745	2867750		0.923283
NC_000913	2867750	2867755		0.575075
NC_000913	2867755	2867760		0.530915
NC_000913	2867760	2867765		0.388170
NC_000913	2867765	2867770		0.418134
NC_000913	2867770	2867775		0.374808
NC_000913	2867775	2867780		0.283223
NC_000913	2867780	2867785		0.239105
NC_000913	2867785	2867790		0.289574
NC_000913	2867790	2867795		0.191272
NC_000913	2867795	2867800		0.208390
NC_000913	2867800	2867805		0.133576
NC_000913	2867805	2867810		0.232567
NC_000913	2867810	2867815		0.233347
NC_000913	2867815	2867820		0.449583
NC_000913	2867820	2867825		0.470880
NC_000913	2867825	2867830		0.322418
NC_000913	2867830	2867835		0.304038
NC_000913	2867835	2867840		0.328630
NC_000913	2867840	2867845		0.285987
NC_000913	2867845	2867850		0.234089
NC_000913	2867850	2867855		0.572143
NC_000913	2867855	2867860		0.585482
NC_000913	2867860	2867865		0.718313
NC_000913	2867865	2867870		0.591179
NC_000913	2867870	2867875		0.405883
NC_000913	2867875	2867880		0.791073
NC_000913	2867880	2867885		0.780564
NC_000913	2867885	2867890		0.782516
NC_000913	2867890	2867895		0.722466
NC_000913	2867895	2867900		0.625997
NC_000913	2867900	2867905		0.602095
NC_000913	2867905	2867910		0.654924
NC_000913	2867910	2867915		0.138260
NC_000913	2867915	2867920		0.078322
NC_000913	2867920	2867925		0.120792
NC_000913	2867925	2867930		0.141181
NC_000913	2867930	2867935		0.154163
NC_000913	2867935	2867940		0.200140
NC_000913	2867940	2867945		0.289408
NC_000913	2867945	2867950		0.526335
NC_000913	2867950	2867955		0.324984
NC_000913	2867955	2867960		0.391204
NC_000913	2867960	2867965		0.426901
NC_000913	2867965	2867970		0.382373
NC_000913	2867970	2867975		0.345057
NC_000913	2867975	2867980		0.353097
NC_000913	2867980	2867985		0.280722
NC_000913	2867985	2867990		0.227546
NC_000913	2867990	2867995		0.241545
NC_000913	2867995	2868000		0.197049
NC_000913	2868000	2868005		0.110973
NC_000913	2868005	2868010		0.112275
NC_000913	2868010	2868015		0.088071
NC_000913	2868015	2868020		0.083037
NC_000913	2868020	2868025		0.068193
NC_000913	2868025	2868030		0.042368
NC_000913	2868030	2868035		0.027561
NC_000913	2868035	2868040		0.021979
NC_000913	2868040	2868045		0.020537
NC_000913	2868045	2868050		0.013734
NC_000913	2868050	2868055		0.011926
NC_000913	2868055	2868060		0.011339
NC_000913	2868060	2868065		0.011519
NC_000913	2868065	2868070		0.012664
NC_000913	2868070	2868075		0.013254
NC_000913	2868075	2868080		0.013586
NC_000913	2868080	2868085		0.017318
NC_000913	2868085	2868090		0.060104
NC_000913	2868090	2868095		0.108376
NC_000913	2868095	2868100		0.195273
NC_000913	2868100	2868105		0.248624
NC_000913	2868105	2868110		0.248717
NC_000913	2868110	2868115		0.261970
NC_000913	2868115	2868120		0.207966
NC_000913	2868120	2868125		0.205171
NC_000913	2868125	2868130		0.225030
NC_000913	2868130	2868135		0.248916
NC_000913	2868135	2868140		0.360858
NC_000913	2868140	2868145		0.187162
NC_000913	2868145	2868150		0.208627
NC_000913	2868150	2868155		0.265673
NC_000913	2868155	2868160		0.488178
NC_000913	2868160	2868165		0.507943
NC_000913	2868165	2868170		0.485452
NC_000913	2868170	2868175		0.491649
NC_000913	2868175	2868180		0.392692
NC_000913	2868180	2868185		0.332696
NC_000913	2868185	2868190		0.218563
NC_000913	2868190	2868195		0.178669
NC_000913	2868195	2868200		0.184986
NC_000913	2868200	2868205		0.205061
NC_000913	2868205	2868210		0.201803
NC_000913	2868210	2868215		0.207214
NC_000913	2868215	2868220		0.178960
NC_000913	2868220	2868225		0.144123
NC_000913	2868225	2868230		0.185504
NC_000913	2868230	2868235		0.224057
NC_000913	2868235	2868240		0.204107
NC_000913	2868240	2868245		0.250820
NC_000913	2868245	2868250		0.282842
NC_000913	2868250	2868255		0.307703
NC_000913	2868255	2868260		0.377653
NC_000913	2868260	2868265		0.428620
NC_000913	2868265	2868270		0.432867
NC_000913	2868270	2868275		0.472681
NC_000913	2868275	2868280		0.463786
NC_000913	2868280	2868285		0.425326
NC_000913	2868285	2868290		0.453690
NC_000913	2868290	2868295		0.358819
NC_000913	2868295	2868300		0.360092
NC_000913	2868300	2868305		0.566539
NC_000913	2868305	2868310		0.563338
NC_000913	2868310	2868315		0.584687
NC_000913	2868315	2868320		0.663428
NC_000913	2868320	2868325		0.871283
NC_000913	2868325	2868330		1.248175
NC_000913	2868330	2868335		1.142938
NC_000913	2868335	2868340		1.385359
NC_000913	2868340	2868345		1.540918
NC_000913	2868345	2868350		1.705801
NC_000913	2868350	2868355		1.927562
NC_000913	2868355	2868360		1.251845
NC_000913	2868360	2868365		0.944983
NC_000913	2868365	2868370		0.929520
NC_000913	2868370	2868375		0.775525
NC_000913	2868375	2868380		0.779453
NC_000913	2868380	2868385		0.780929
NC_000913	2868385	2868390		0.535633
NC_000913	2868390	2868395		0.513318
NC_000913	2868395	2868400		0.480585
NC_000913	2868400	2868405		0.531756
NC_000913	2868405	2868410		0.556394
NC_000913	2868410	2868415		0.411829
NC_000913	2868415	2868420		0.469836
NC_000913	2868420	2868425		0.474837
NC_000913	2868425	2868430		0.718981
NC_000913	2868430	2868435		0.926322
NC_000913	2868435	2868440		0.652173
NC_000913	2868440	2868445		0.479753
NC_000913	2868445	2868450		0.462979
NC_000913	2868450	2868455		0.355732
NC_000913	2868455	2868460		0.219431
NC_000913	2868460	2868465		0.141526
NC_000913	2868465	2868470		0.125635
NC_000913	2868470	2868475		0.110980
NC_000913	2868475	2868480		0.104233
NC_000913	2868480	2868485		0.102327
NC_000913	2868485	2868490		0.145259
NC_000913	2868490	2868495		0.175712
NC_000913	2868495	2868500		0.282614
NC_000913	2868500	2868505		0.308576
NC_000913	2868505	2868510		0.313476
NC_000913	2868510	2868515		0.337760
NC_000913	2868515	2868520		0.339647
NC_000913	2868520	2868525		0.390577
NC_000913	2868525	2868530		0.359352
NC_000913	2868530	2868535		0.397806
NC_000913	2868535	2868540		0.436469
NC_000913	2868540	2868545		0.469392
NC_000913	2868545	2868550		0.491911
NC_000913	2868550	2868555		0.521092
NC_000913	2868555	2868560		0.603686
NC_000913	2868560	2868565		0.536058
NC_000913	2868565	2868570		0.557951
NC_000913	2868570	2868575		0.631703
NC_000913	2868575	2868580		0.610752
NC_000913	2868580	2868585		0.669607
NC_000913	2868585	2868590		0.637091
NC_000913	2868590	2868595		0.581869
NC_000913	2868595	2868600		0.842044
NC_000913	2868600	2868605		1.104707
NC_000913	2868605	2868610		0.947173
NC_000913	2868610	2868615		1.374444
NC_000913	2868615	2868620		1.555059
NC_000913	2868620	2868625		1.058849
NC_000913	2868625	2868630		1.054331
NC_000913	2868630	2868635		0.738909
NC_000913	2868635	2868640		0.512850
NC_000913	2868640	2868645		0.368321
NC_000913	2868645	2868650		0.308546
NC_000913	2868650	2868655		0.313364
NC_000913	2868655	2868660		0.310658
NC_000913	2868660	2868665		0.410553
NC_000913	2868665	2868670		0.368964
NC_000913	2868670	2868675		0.473490
NC_000913	2868675	2868680		0.655592
NC_000913	2868680	2868685		0.832146
NC_000913	2868685	2868690		0.851020
NC_000913	2868690	2868695		0.740887
NC_000913	2868695	2868700		0.759460
NC_000913	2868700	2868705		0.971444
NC_000913	2868705	2868710		1.241389
NC_000913	2868710	2868715		1.554703
NC_000913	2868715	2868720		1.600628
NC_000913	2868720	2868725		1.462320
NC_000913	2868725	2868730		1.383040
NC_000913	2868730	2868735		1.488640
NC_000913	2868735	2868740		1.521324
NC_000913	2868740	2868745		1.493006
NC_000913	2868745	2868750		1.831632
NC_000913	2868750	2868755		2.186614
NC_000913	2868755	2868760		3.216158
NC_000913	2868760	2868765		5.648726
NC_000913	2868765	2868770		6.216798
NC_000913	2868770	2868775		6.533399
NC_000913	2868775	2868780		8.397582
NC_000913	2868780	2868785		9.594139
NC_000913	2868785	2868790		8.885579
NC_000913	2868790	2868795		8.076740
NC_000913	2868795	2868800		7.133349
NC_000913	2868800	2868805		6.920123
NC_000913	2868805	2868810		6.599470
NC_000913	2868810	2868815		6.105504
NC_000913	2868815	2868820		4.578057
NC_000913	2868820	2868825		3.798054
NC_000913	2868825	2868830		3.161580
NC_000913	2868830	2868835		1.885409
NC_000913	2868835	2868840		0.978972
NC_000913	2868840	2868845		0.754785
NC_000913	2868845	2868850		0.861286
NC_000913	2868850	2868855		0.807275
NC_000913	2868855	2868860		0.943360
NC_000913	2868860	2868865		0.958646
NC_000913	2868865	2868870		1.030118
NC_000913	2868870	2868875		1.010223
NC_000913	2868875	2868880		1.033512
NC_000913	2868880	2868885		0.925929
NC_000913	2868885	2868890		0.706788
NC_000913	2868890	2868895		0.837618
NC_000913	2868895	2868900		0.536413
NC_000913	2868900	2868905		0.482971
NC_000913	2868905	2868910		0.403009
NC_000913	2868910	2868915		0.382097
NC_000913	2868915	2868920		0.219900
NC_000913	2868920	2868925		0.167102
NC_000913	2868925	2868930		0.228853
NC_000913	2868930	2868935		0.236037
NC_000913	2868935	2868940		0.272812
NC_000913	2868940	2868945		0.353403
NC_000913	2868945	2868950		0.359805
NC_000913	2868950	2868955		0.879683
NC_000913	2868955	2868960		0.728675
NC_000913	2868960	2868965		0.573970
NC_000913	2868965	2868970		0.601414
NC_000913	2868970	2868975		0.598790
NC_000913	2868975	2868980		0.640194
NC_000913	2868980	2868985		0.754352
NC_000913	2868985	2868990		1.375496
NC_000913	2868990	2868995		1.475970
NC_000913	2868995	2869000		1.463219
NC_000913	2869000	2869005		1.427328
NC_000913	2869005	2869010		1.284197
NC_000913	2869010	2869015		1.290258
NC_000913	2869015	2869020		1.056477
NC_000913	2869020	2869025		0.995395
NC_000913	2869025	2869030		0.969409
NC_000913	2869030	2869035		1.011092
NC_000913	2869035	2869040		0.977284
NC_000913	2869040	2869045		0.968494
NC_000913	2869045	2869050		1.003836
NC_000913	2869050	2869055		0.510650
NC_000913	2869055	2869060		0.493826
NC_000913	2869060	2869065		0.473860
NC_000913	2869065	2869070		0.496465
NC_000913	2869070	2869075		0.500906
NC_000913	2869075	2869080		0.446194
NC_000913	2869080	2869085		0.361672
NC_000913	2869085	2869090		0.309522
NC_000913	2869090	2869095		0.527700
NC_000913	2869095	2869100		1.000971
NC_000913	2869100	2869105		1.135399
NC_000913	2869105	2869110		1.217755
NC_000913	2869110	2869115		1.007221
NC_000913	2869115	2869120		1.054106
NC_000913	2869120	2869125		0.948227
NC_000913	2869125	2869130		0.808676
NC_000913	2869130	2869135		0.866334
NC_000913	2869135	2869140		0.946365
NC_000913	2869140	2869145		0.961586
NC_000913	2869145	2869150		0.560511
NC_000913	2869150	2869155		0.372532
NC_000913	2869155	2869160		0.147279
NC_000913	2869160	2869165		0.015852
NC_000913	2869165	2869170		0.015206
NC_000913	2869170	2869175		0.011003
NC_000913	2869175	2869180		0.012058
NC_000913	2869180	2869185		0.010548
NC_000913	2869185	2869190		0.011397
NC_000913	2869190	2869195		0.009685
NC_000913	2869195	2869200		0.011255
NC_000913	2869200	2869205		0.008564
NC_000913	2869205	2869210		0.003670
NC_000913	2869210	2869215		0.005977
NC_000913	2869215	2869220		0.006103
NC_000913	2869220	2869225		0.018932
NC_000913	2869225	2869230		0.003363
NC_000913	2869230	2869235		0.000845
NC_000913	2869235	2869240		0.001266
NC_000913	2869240	2869245		0.002007
NC_000913	2869245	2869250		0.003407
NC_000913	2869250	2869255		0.009249
NC_000913	2869255	2869260		0.239310
NC_000913	2869260	2869265		0.046038
NC_000913	2869265	2869270		0.048748
NC_000913	2869270	2869275		0.058437
NC_000913	2869275	2869280		0.064813
NC_000913	2869280	2869285		0.044988
NC_000913	2869285	2869290		0.036968
NC_000913	2869290	2869295		0.034362
NC_000913	2869295	2869300		0.034084
NC_000913	2869300	2869305		0.040868
NC_000913	2869305	2869310		0.049576
NC_000913	2869310	2869315		0.209572
NC_000913	2869315	2869320		0.271623
NC_000913	2869320	2869325		0.317926
NC_000913	2869325	2869330		0.282659
NC_000913	2869330	2869335		0.262601
NC_000913	2869335	2869340		0.371981
NC_000913	2869340	2869345		0.233567
NC_000913	2869345	2869350		0.305051
NC_000913	2869350	2869355		0.383622
NC_000913	2869355	2869360		0.378629
NC_000913	2869360	2869365		0.370029
NC_000913	2869365	2869370		0.328424
NC_000913	2869370	2869375		0.480437
NC_000913	2869375	2869380		0.712629
NC_000913	2869380	2869385		1.196466
NC_000913	2869385	2869390		1.339401
NC_000913	2869390	2869395		1.318269
NC_000913	2869395	2869400		1.152719
NC_000913	2869400	2869405		1.038987
NC_000913	2869405	2869410		0.862594
NC_000913	2869410	2869415		0.364333
NC_000913	2869415	2869420		0.134431
NC_000913	2869420	2869425		0.122226
NC_000913	2869425	2869430		0.128084
NC_000913	2869430	2869435		0.123854
NC_000913	2869435	2869440		0.119842
NC_000913	2869440	2869445		0.078128
NC_000913	2869445	2869450		0.442757
NC_000913	2869450	2869455		0.566105
NC_000913	2869455	2869460		0.478883
NC_000913	2869460	2869465		0.323227
NC_000913	2869465	2869470		0.427202
NC_000913	2869470	2869475		0.504663
NC_000913	2869475	2869480		0.391302
NC_000913	2869480	2869485		0.310934
NC_000913	2869485	2869490		0.299794
NC_000913	2869490	2869495		0.265710
NC_000913	2869495	2869500		0.259218
NC_000913	2869500	2869505		0.186542
NC_000913	2869505	2869510		0.194307
NC_000913	2869510	2869515		0.157909
NC_000913	2869515	2869520		0.139885
NC_000913	2869520	2869525		0.168381
NC_000913	2869525	2869530		0.156446
NC_000913	2869530	2869535		0.283760
NC_000913	2869535	2869540		0.353496
NC_000913	2869540	2869545		0.330965
NC_000913	2869545	2869550		0.450655
NC_000913	2869550	2869555		0.446677
NC_000913	2869555	2869560		0.578000
NC_000913	2869560	2869565		0.637821
NC_000913	2869565	2869570		0.564585
NC_000913	2869570	2869575		0.518601
NC_000913	2869575	2869580		0.433984
NC_000913	2869580	2869585		0.531783
NC_000913	2869585	2869590		0.457044
NC_000913	2869590	2869595		0.350480
NC_000913	2869595	2869600		0.312728
NC_000913	2869600	2869605		0.298876
NC_000913	2869605	2869610		0.192488
NC_000913	2869610	2869615		0.164218
NC_000913	2869615	2869620		0.207604
NC_000913	2869620	2869625		0.190340
NC_000913	2869625	2869630		0.270439
NC_000913	2869630	2869635		0.248384
NC_000913	2869635	2869640		0.275553
NC_000913	2869640	2869645		0.208316
NC_000913	2869645	2869650		0.186253
NC_000913	2869650	2869655		0.160982
NC_000913	2869655	2869660		0.144415
NC_000913	2869660	2869665		0.138610
NC_000913	2869665	2869670		0.133516
NC_000913	2869670	2869675		0.117558
NC_000913	2869675	2869680		0.132645
NC_000913	2869680	2869685		0.053993
NC_000913	2869685	2869690		0.063006
NC_000913	2869690	2869695		0.047529
NC_000913	2869695	2869700		0.077455
NC_000913	2869700	2869705		0.084506
NC_000913	2869705	2869710		0.100216
NC_000913	2869710	2869715		0.079812
NC_000913	2869715	2869720		0.060271
NC_000913	2869720	2869725		0.104967
NC_000913	2869725	2869730		0.099749
NC_000913	2869730	2869735		0.069414
NC_000913	2869735	2869740		0.055347
NC_000913	2869740	2869745		0.048265
NC_000913	2869745	2869750		0.071985
NC_000913	2869750	2869755		0.067458
NC_000913	2869755	2869760		0.069510
NC_000913	2869760	2869765		0.088918
NC_000913	2869765	2869770		0.235217
NC_000913	2869770	2869775		0.401022
NC_000913	2869775	2869780		0.367594
NC_000913	2869780	2869785		0.478016
NC_000913	2869785	2869790		0.261492
NC_000913	2869790	2869795		0.253178
NC_000913	2869795	2869800		0.213067
NC_000913	2869800	2869805		0.194890
NC_000913	2869805	2869810		0.238739
NC_000913	2869810	2869815		0.508822
NC_000913	2869815	2869820		0.472104
NC_000913	2869820	2869825		0.451990
NC_000913	2869825	2869830		0.442362
NC_000913	2869830	2869835		0.456392
NC_000913	2869835	2869840		0.616735
NC_000913	2869840	2869845		0.934228
NC_000913	2869845	2869850		0.809985
NC_000913	2869850	2869855		0.687290
NC_000913	2869855	2869860		0.650742
NC_000913	2869860	2869865		0.695429
NC_000913	2869865	2869870		0.585060
NC_000913	2869870	2869875		0.528111
NC_000913	2869875	2869880		0.554395
NC_000913	2869880	2869885		0.541905
NC_000913	2869885	2869890		0.574179
NC_000913	2869890	2869895		0.553663
NC_000913	2869895	2869900		0.285998
NC_000913	2869900	2869905		0.262843
NC_000913	2869905	2869910		0.246979
NC_000913	2869910	2869915		0.306705
NC_000913	2869915	2869920		0.355698
NC_000913	2869920	2869925		0.444472
NC_000913	2869925	2869930		0.533440
NC_000913	2869930	2869935		0.566285
NC_000913	2869935	2869940		0.326699
NC_000913	2869940	2869945		0.273664
NC_000913	2869945	2869950		0.272668
NC_000913	2869950	2869955		0.277423
NC_000913	2869955	2869960		0.245748
NC_000913	2869960	2869965		0.239453
NC_000913	2869965	2869970		0.368639
NC_000913	2869970	2869975		0.472778
NC_000913	2869975	2869980		0.630234
NC_000913	2869980	2869985		0.234001
NC_000913	2869985	2869990		0.262282
NC_000913	2869990	2869995		0.307501
NC_000913	2869995	2870000		0.265738
NC_000913	2870000	2870005		0.204311
NC_000913	2870005	2870010		0.116668
NC_000913	2870010	2870015		0.151409
NC_000913	2870015	2870020		0.181934
NC_000913	2870020	2870025		0.143511
NC_000913	2870025	2870030		0.091442
NC_000913	2870030	2870035		0.100700
NC_000913	2870035	2870040		0.108455
NC_000913	2870040	2870045		0.093664
NC_000913	2870045	2870050		0.104650
NC_000913	2870050	2870055		0.075805
NC_000913	2870055	2870060		0.178691
NC_000913	2870060	2870065		0.156354
NC_000913	2870065	2870070		0.127554
NC_000913	2870070	2870075		0.236456
NC_000913	2870075	2870080		0.196768
NC_000913	2870080	2870085		0.308616
NC_000913	2870085	2870090		0.415483
NC_000913	2870090	2870095		0.324529
NC_000913	2870095	2870100		0.729391
NC_000913	2870100	2870105		0.162752
NC_000913	2870105	2870110		0.168881
NC_000913	2870110	2870115		0.209217
NC_000913	2870115	2870120		0.217507
NC_000913	2870120	2870125		0.168399
NC_000913	2870125	2870130		0.174253
NC_000913	2870130	2870135		0.125760
NC_000913	2870135	2870140		0.129543
NC_000913	2870140	2870145		0.160652
NC_000913	2870145	2870150		0.146771
NC_000913	2870150	2870155		0.159531
NC_000913	2870155	2870160		0.170414
NC_000913	2870160	2870165		0.175117
NC_000913	2870165	2870170		0.211171
NC_000913	2870170	2870175		0.255592
NC_000913	2870175	2870180		0.249758
NC_000913	2870180	2870185		0.259062
NC_000913	2870185	2870190		0.223320
NC_000913	2870190	2870195		0.178064
NC_000913	2870195	2870200		0.209073
NC_000913	2870200	2870205		0.269823
NC_000913	2870205	2870210		0.147996
NC_000913	2870210	2870215		0.191667
NC_000913	2870215	2870220		0.225102
NC_000913	2870220	2870225		0.222594
NC_000913	2870225	2870230		0.323123
NC_000913	2870230	2870235		0.339431
NC_000913	2870235	2870240		0.403273
NC_000913	2870240	2870245		1.154866
NC_000913	2870245	2870250		1.225235
NC_000913	2870250	2870255		1.601816
NC_000913	2870255	2870260		1.913485
NC_000913	2870260	2870265		1.854739
NC_000913	2870265	2870270		2.044560
NC_000913	2870270	2870275		0.953368
NC_000913	2870275	2870280		0.910363
NC_000913	2870280	2870285		0.678856
NC_000913	2870285	2870290		0.435147
NC_000913	2870290	2870295		0.147305
NC_000913	2870295	2870300		0.137299
NC_000913	2870300	2870305		0.097863
NC_000913	2870305	2870310		0.046059
NC_000913	2870310	2870315		0.012098
NC_000913	2870315	2870320		0.013244
NC_000913	2870320	2870325		0.016624
NC_000913	2870325	2870330		0.015492
NC_000913	2870330	2870335		0.018064
NC_000913	2870335	2870340		0.030772
NC_000913	2870340	2870345		0.076444
NC_000913	2870345	2870350		0.104316
NC_000913	2870350	2870355		0.137818
NC_000913	2870355	2870360		0.164051
NC_000913	2870360	2870365		0.129965
NC_000913	2870365	2870370		0.225312
NC_000913	2870370	2870375		0.375503
NC_000913	2870375	2870380		0.323014
NC_000913	2870380	2870385		0.284311
NC_000913	2870385	2870390		0.348066
NC_000913	2870390	2870395		0.173591
NC_000913	2870395	2870400		0.156170
NC_000913	2870400	2870405		0.136301
NC_000913	2870405	2870410		0.107623
NC_000913	2870410	2870415		0.115819
NC_000913	2870415	2870420		0.108596
NC_000913	2870420	2870425		0.101098
NC_000913	2870425	2870430		0.163639
NC_000913	2870430	2870435		0.190965
NC_000913	2870435	2870440		0.200397
NC_000913	2870440	2870445		0.204369
NC_000913	2870445	2870450		0.273362
NC_000913	2870450	2870455		0.330043
NC_000913	2870455	2870460		0.552965
NC_000913	2870460	2870465		0.495853
NC_000913	2870465	2870470		0.450777
NC_000913	2870470	2870475		0.475117
NC_000913	2870475	2870480		0.635743
NC_000913	2870480	2870485		0.511314
NC_000913	2870485	2870490		0.616849
NC_000913	2870490	2870495		0.691164
NC_000913	2870495	2870500		0.691216
NC_000913	2870500	2870505		0.613447
NC_000913	2870505	2870510		0.687725
NC_000913	2870510	2870515		0.490577
NC_000913	2870515	2870520		0.467579
NC_000913	2870520	2870525		0.539426
NC_000913	2870525	2870530		0.635629
NC_000913	2870530	2870535		0.607369
NC_000913	2870535	2870540		0.611078
NC_000913	2870540	2870545		1.002781
NC_000913	2870545	2870550		0.532132
NC_000913	2870550	2870555		0.472062
NC_000913	2870555	2870560		0.413296
NC_000913	2870560	2870565		0.309628
NC_000913	2870565	2870570		0.376133
NC_000913	2870570	2870575		0.386786
NC_000913	2870575	2870580		0.390833
NC_000913	2870580	2870585		0.392433
NC_000913	2870585	2870590		0.384822
NC_000913	2870590	2870595		0.496410
NC_000913	2870595	2870600		0.481325
NC_000913	2870600	2870605		0.650159
NC_000913	2870605	2870610		0.706160
NC_000913	2870610	2870615		0.694838
NC_000913	2870615	2870620		0.715225
NC_000913	2870620	2870625		0.755666
NC_000913	2870625	2870630		0.833290
NC_000913	2870630	2870635		1.033406
NC_000913	2870635	2870640		1.295598
NC_000913	2870640	2870645		1.274863
NC_000913	2870645	2870650		1.618668
NC_000913	2870650	2870655		1.865765
NC_000913	2870655	2870660		1.015281
NC_000913	2870660	2870665		1.144430
NC_000913	2870665	2870670		0.978165
NC_000913	2870670	2870675		1.033291
NC_000913	2870675	2870680		0.997157
NC_000913	2870680	2870685		0.983449
NC_000913	2870685	2870690		0.769204
NC_000913	2870690	2870695		0.623232
NC_000913	2870695	2870700		0.324155
NC_000913	2870700	2870705		0.350134
NC_000913	2870705	2870710		0.334654
NC_000913	2870710	2870715		0.343606
NC_000913	2870715	2870720		0.345692
NC_000913	2870720	2870725		0.309255
NC_000913	2870725	2870730		0.314928
NC_000913	2870730	2870735		0.342272
NC_000913	2870735	2870740		0.323513
NC_000913	2870740	2870745		0.409519
NC_000913	2870745	2870750		0.514454
NC_000913	2870750	2870755		0.616165
NC_000913	2870755	2870760		0.632394
NC_000913	2870760	2870765		0.974680
NC_000913	2870765	2870770		0.638020
NC_000913	2870770	2870775		0.460724
NC_000913	2870775	2870780		0.432516
NC_000913	2870780	2870785		0.386964
NC_000913	2870785	2870790		0.337262
NC_000913	2870790	2870795		0.508469
NC_000913	2870795	2870800		0.532672
NC_000913	2870800	2870805		0.401822
NC_000913	2870805	2870810		0.213996
NC_000913	2870810	2870815		0.150967
NC_000913	2870815	2870820		0.149298
NC_000913	2870820	2870825		0.154610
NC_000913	2870825	2870830		0.137121
NC_000913	2870830	2870835		0.053815
NC_000913	2870835	2870840		0.061821
NC_000913	2870840	2870845		0.074429
NC_000913	2870845	2870850		0.069635
NC_000913	2870850	2870855		0.143150
NC_000913	2870855	2870860		0.241595
NC_000913	2870860	2870865		0.153742
NC_000913	2870865	2870870		0.182497
NC_000913	2870870	2870875		0.302745
NC_000913	2870875	2870880		0.125521
NC_000913	2870880	2870885		0.099287
NC_000913	2870885	2870890		0.201269
NC_000913	2870890	2870895		0.374263
NC_000913	2870895	2870900		0.266446
NC_000913	2870900	2870905		0.253911
NC_000913	2870905	2870910		0.298392
NC_000913	2870910	2870915		0.261181
NC_000913	2870915	2870920		0.295069
NC_000913	2870920	2870925		0.347828
NC_000913	2870925	2870930		0.391098
NC_000913	2870930	2870935		0.565594
NC_000913	2870935	2870940		0.576799
NC_000913	2870940	2870945		0.548688
NC_000913	2870945	2870950		0.507315
NC_000913	2870950	2870955		0.519759
NC_000913	2870955	2870960		0.661309
NC_000913	2870960	2870965		0.781140
NC_000913	2870965	2870970		1.056362
NC_000913	2870970	2870975		0.918414
NC_000913	2870975	2870980		0.799775
NC_000913	2870980	2870985		0.715899
NC_000913	2870985	2870990		0.704746
NC_000913	2870990	2870995		0.464274
NC_000913	2870995	2871000		0.449842
NC_000913	2871000	2871005		0.444088
NC_000913	2871005	2871010		0.498895
NC_000913	2871010	2871015		0.538371
NC_000913	2871015	2871020		0.375955
NC_000913	2871020	2871025		0.393140
NC_000913	2871025	2871030		0.402356
NC_000913	2871030	2871035		0.432124
NC_000913	2871035	2871040		0.364392
NC_000913	2871040	2871045		0.630775
NC_000913	2871045	2871050		0.841193
NC_000913	2871050	2871055		0.801857
NC_000913	2871055	2871060		0.966609
NC_000913	2871060	2871065		0.913656
NC_000913	2871065	2871070		0.565591
NC_000913	2871070	2871075		0.399410
NC_000913	2871075	2871080		0.297574
NC_000913	2871080	2871085		0.290844
NC_000913	2871085	2871090		0.263057
NC_000913	2871090	2871095		0.213912
NC_000913	2871095	2871100		0.265490
NC_000913	2871100	2871105		0.212344
NC_000913	2871105	2871110		0.190553
NC_000913	2871110	2871115		0.190498
NC_000913	2871115	2871120		0.152148
NC_000913	2871120	2871125		0.151632
NC_000913	2871125	2871130		0.146603
NC_000913	2871130	2871135		0.178995
NC_000913	2871135	2871140		0.232610
NC_000913	2871140	2871145		0.246087
NC_000913	2871145	2871150		0.246535
NC_000913	2871150	2871155		0.265374
NC_000913	2871155	2871160		0.249956
NC_000913	2871160	2871165		0.214666
NC_000913	2871165	2871170		0.202386
NC_000913	2871170	2871175		0.419951
NC_000913	2871175	2871180		0.362935
NC_000913	2871180	2871185		0.076465
NC_000913	2871185	2871190		0.062335
NC_000913	2871190	2871195		0.033782
NC_000913	2871195	2871200		0.035453
NC_000913	2871200	2871205		0.044793
NC_000913	2871205	2871210		0.072085
NC_000913	2871210	2871215		0.077913
NC_000913	2871215	2871220		0.131585
NC_000913	2871220	2871225		0.143071
NC_000913	2871225	2871230		0.257578
NC_000913	2871230	2871235		0.234266
NC_000913	2871235	2871240		0.238746
NC_000913	2871240	2871245		0.214388
NC_000913	2871245	2871250		0.198597
NC_000913	2871250	2871255		0.201820
NC_000913	2871255	2871260		0.175563
NC_000913	2871260	2871265		0.163835
NC_000913	2871265	2871270		0.157165
NC_000913	2871270	2871275		0.179465
NC_000913	2871275	2871280		0.252217
NC_000913	2871280	2871285		0.234742
NC_000913	2871285	2871290		0.582000
NC_000913	2871290	2871295		0.450030
NC_000913	2871295	2871300		1.017851
NC_000913	2871300	2871305		1.132641
NC_000913	2871305	2871310		0.975095
NC_000913	2871310	2871315		0.693587
NC_000913	2871315	2871320		0.560071
NC_000913	2871320	2871325		0.547453
NC_000913	2871325	2871330		0.607346
NC_000913	2871330	2871335		0.586640
NC_000913	2871335	2871340		0.597392
NC_000913	2871340	2871345		0.563951
NC_000913	2871345	2871350		0.430142
NC_000913	2871350	2871355		0.328465
NC_000913	2871355	2871360		0.485476
NC_000913	2871360	2871365		0.513186
NC_000913	2871365	2871370		0.465384
NC_000913	2871370	2871375		0.775975
NC_000913	2871375	2871380		0.754342
NC_000913	2871380	2871385		0.960475
NC_000913	2871385	2871390		0.893549
NC_000913	2871390	2871395		0.841657
NC_000913	2871395	2871400		0.755807
NC_000913	2871400	2871405		0.532334
NC_000913	2871405	2871410		0.418887
NC_000913	2871410	2871415		0.460730
NC_000913	2871415	2871420		0.703454
NC_000913	2871420	2871425		0.704774
NC_000913	2871425	2871430		0.809177
NC_000913	2871430	2871435		0.946453
NC_000913	2871435	2871440		1.209818
NC_000913	2871440	2871445		1.347898
NC_000913	2871445	2871450		1.416324
NC_000913	2871450	2871455		1.597686
NC_000913	2871455	2871460		1.303115
NC_000913	2871460	2871465		0.955640
NC_000913	2871465	2871470		0.659441
NC_000913	2871470	2871475		0.456158
NC_000913	2871475	2871480		0.416617
NC_000913	2871480	2871485		0.350352
NC_000913	2871485	2871490		0.719297
NC_000913	2871490	2871495		0.775201
NC_000913	2871495	2871500		0.733745
NC_000913	2871500	2871505		0.861253
NC_000913	2871505	2871510		1.040401
NC_000913	2871510	2871515		0.972306
NC_000913	2871515	2871520		0.986167
NC_000913	2871520	2871525		0.887357
NC_000913	2871525	2871530		0.652876
NC_000913	2871530	2871535		0.553160
NC_000913	2871535	2871540		0.153938
NC_000913	2871540	2871545		0.149095
NC_000913	2871545	2871550		0.150703
NC_000913	2871550	2871555		0.147194
NC_000913	2871555	2871560		0.157608
NC_000913	2871560	2871565		0.143014
NC_000913	2871565	2871570		0.209845
NC_000913	2871570	2871575		0.280563
NC_000913	2871575	2871580		0.367316
NC_000913	2871580	2871585		0.854621
NC_000913	2871585	2871590		0.718988
NC_000913	2871590	2871595		0.717561
NC_000913	2871595	2871600		0.644368
NC_000913	2871600	2871605		0.539996
NC_000913	2871605	2871610		0.427368
NC_000913	2871610	2871615		0.406103
NC_000913	2871615	2871620		0.160616
NC_000913	2871620	2871625		0.172677
NC_000913	2871625	2871630		0.171190
NC_000913	2871630	2871635		0.176260
NC_000913	2871635	2871640		0.191964
NC_000913	2871640	2871645		0.337440
NC_000913	2871645	2871650		0.457202
NC_000913	2871650	2871655		0.480333
NC_000913	2871655	2871660		0.460506
NC_000913	2871660	2871665		0.442282
NC_000913	2871665	2871670		0.393911
NC_000913	2871670	2871675		0.398175
NC_000913	2871675	2871680		0.404137
NC_000913	2871680	2871685		0.349052
NC_000913	2871685	2871690		0.431750
NC_000913	2871690	2871695		0.293301
NC_000913	2871695	2871700		0.279347
NC_000913	2871700	2871705		0.134841
NC_000913	2871705	2871710		0.205308
NC_000913	2871710	2871715		0.419543
NC_000913	2871715	2871720		0.435904
NC_000913	2871720	2871725		0.531715
NC_000913	2871725	2871730		0.566413
NC_000913	2871730	2871735		0.233054
NC_000913	2871735	2871740		0.175215
NC_000913	2871740	2871745		0.116228
NC_000913	2871745	2871750		0.074549
NC_000913	2871750	2871755		0.078780
NC_000913	2871755	2871760		0.027262
NC_000913	2871760	2871765		0.043626
NC_000913	2871765	2871770		0.046336
NC_000913	2871770	2871775		0.037695
NC_000913	2871775	2871780		0.094754
NC_000913	2871780	2871785		0.119785
NC_000913	2871785	2871790		0.021286
NC_000913	2871790	2871795		0.023372
NC_000913	2871795	2871800		0.014165
NC_000913	2871800	2871805		0.020427
NC_000913	2871805	2871810		0.024431
NC_000913	2871810	2871815		0.022429
NC_000913	2871815	2871820		0.035641
NC_000913	2871820	2871825		0.027923
NC_000913	2871825	2871830		0.012812
NC_000913	2871830	2871835		0.010072
NC_000913	2871835	2871840		0.014210
NC_000913	2871840	2871845		0.014026
NC_000913	2871845	2871850		0.009178
NC_000913	2871850	2871855		0.044072
NC_000913	2871855	2871860		0.095820
NC_000913	2871860	2871865		0.002578
NC_000913	2871865	2871870		0.005770
NC_000913	2871870	2871875		0.007373
NC_000913	2871875	2871880		0.014023
NC_000913	2871880	2871885		0.009858
NC_000913	2871885	2871890		0.008903
NC_000913	2871890	2871895		0.008472
NC_000913	2871895	2871900		0.042672
NC_000913	2871900	2871905		0.067904
NC_000913	2871905	2871910		0.063632
NC_000913	2871910	2871915		0.065472
NC_000913	2871915	2871920		0.077745
NC_000913	2871920	2871925		0.065458
NC_000913	2871925	2871930		0.074945
NC_000913	2871930	2871935		0.115381
NC_000913	2871935	2871940		0.092662
NC_000913	2871940	2871945		0.097126
NC_000913	2871945	2871950		0.178298
NC_000913	2871950	2871955		0.234192
NC_000913	2871955	2871960		0.266992
NC_000913	2871960	2871965		0.368476
NC_000913	2871965	2871970		0.315439
NC_000913	2871970	2871975		0.288222
NC_000913	2871975	2871980		0.333125
NC_000913	2871980	2871985		0.278024
NC_000913	2871985	2871990		0.249794
NC_000913	2871990	2871995		0.248522
NC_000913	2871995	2872000		0.204683
NC_000913	2872000	2872005		0.204645
NC_000913	2872005	2872010		0.196076
NC_000913	2872010	2872015		0.297387
NC_000913	2872015	2872020		0.387099
NC_000913	2872020	2872025		0.345504
NC_000913	2872025	2872030		0.585867
NC_000913	2872030	2872035		0.452461
NC_000913	2872035	2872040		0.285569
NC_000913	2872040	2872045		0.190861
NC_000913	2872045	2872050		0.200339
NC_000913	2872050	2872055		0.296806
NC_000913	2872055	2872060		0.311828
NC_000913	2872060	2872065		0.292815
NC_000913	2872065	2872070		0.341299
NC_000913	2872070	2872075		0.359816
NC_000913	2872075	2872080		0.346780
NC_000913	2872080	2872085		0.352244
NC_000913	2872085	2872090		0.338867
NC_000913	2872090	2872095		0.340118
NC_000913	2872095	2872100		0.324303
NC_000913	2872100	2872105		0.237453
NC_000913	2872105	2872110		0.251517
NC_000913	2872110	2872115		0.279002
NC_000913	2872115	2872120		0.225343
NC_000913	2872120	2872125		0.315380
NC_000913	2872125	2872130		0.265219
NC_000913	2872130	2872135		0.298184
NC_000913	2872135	2872140		0.335603
NC_000913	2872140	2872145		0.292272
NC_000913	2872145	2872150		0.164280
NC_000913	2872150	2872155		0.085890
NC_000913	2872155	2872160		0.172136
NC_000913	2872160	2872165		0.394047
NC_000913	2872165	2872170		0.559749
NC_000913	2872170	2872175		0.710714
NC_000913	2872175	2872180		0.778587
NC_000913	2872180	2872185		0.601132
NC_000913	2872185	2872190		0.715903
NC_000913	2872190	2872195		0.604026
NC_000913	2872195	2872200		0.692140
NC_000913	2872200	2872205		0.665489
NC_000913	2872205	2872210		0.649133
NC_000913	2872210	2872215		0.746870
NC_000913	2872215	2872220		0.789126
NC_000913	2872220	2872225		0.842165
NC_000913	2872225	2872230		0.869416
NC_000913	2872230	2872235		0.970623
NC_000913	2872235	2872240		0.612707
NC_000913	2872240	2872245		0.523718
NC_000913	2872245	2872250		0.434938
NC_000913	2872250	2872255		0.390461
NC_000913	2872255	2872260		0.365625
NC_000913	2872260	2872265		0.265089
NC_000913	2872265	2872270		0.513597
NC_000913	2872270	2872275		0.442424
NC_000913	2872275	2872280		0.524461
NC_000913	2872280	2872285		0.296751
NC_000913	2872285	2872290		0.296008
NC_000913	2872290	2872295		0.211691
NC_000913	2872295	2872300		0.260670
NC_000913	2872300	2872305		0.261391
NC_000913	2872305	2872310		0.250163
NC_000913	2872310	2872315		0.207443
NC_000913	2872315	2872320		0.179888
NC_000913	2872320	2872325		0.220098
NC_000913	2872325	2872330		0.127763
NC_000913	2872330	2872335		0.080822
NC_000913	2872335	2872340		0.093552
NC_000913	2872340	2872345		0.058181
NC_000913	2872345	2872350		0.051610
NC_000913	2872350	2872355		0.027564
NC_000913	2872355	2872360		0.028196
NC_000913	2872360	2872365		0.021682
NC_000913	2872365	2872370		0.033731
NC_000913	2872370	2872375		0.019091
NC_000913	2872375	2872380		0.028546
NC_000913	2872380	2872385		0.149559
NC_000913	2872385	2872390		0.166180
NC_000913	2872390	2872395		0.580918
NC_000913	2872395	2872400		0.542260
NC_000913	2872400	2872405		0.621891
NC_000913	2872405	2872410		0.408890
NC_000913	2872410	2872415		0.384806
NC_000913	2872415	2872420		0.408235
NC_000913	2872420	2872425		0.436196
NC_000913	2872425	2872430		0.254795
NC_000913	2872430	2872435		0.192594
NC_000913	2872435	2872440		0.223218
NC_000913	2872440	2872445		0.121778
NC_000913	2872445	2872450		0.093749
NC_000913	2872450	2872455		0.096361
NC_000913	2872455	2872460		0.074674
NC_000913	2872460	2872465		0.074943
NC_000913	2872465	2872470		0.110414
NC_000913	2872470	2872475		0.227790
NC_000913	2872475	2872480		0.329644
NC_000913	2872480	2872485		0.767961
NC_000913	2872485	2872490		0.675051
NC_000913	2872490	2872495		0.904488
NC_000913	2872495	2872500		0.563128
NC_000913	2872500	2872505		0.481481
NC_000913	2872505	2872510		0.596856
NC_000913	2872510	2872515		0.943635
NC_000913	2872515	2872520		0.734168
NC_000913	2872520	2872525		0.967628
NC_000913	2872525	2872530		0.803325
NC_000913	2872530	2872535		0.701977
NC_000913	2872535	2872540		0.578787
NC_000913	2872540	2872545		0.570821
NC_000913	2872545	2872550		0.660489
NC_000913	2872550	2872555		0.567523
NC_000913	2872555	2872560		0.504129
NC_000913	2872560	2872565		0.384192
NC_000913	2872565	2872570		0.196180
NC_000913	2872570	2872575		0.066180
NC_000913	2872575	2872580		0.059030
NC_000913	2872580	2872585		0.040938
NC_000913	2872585	2872590		0.034015
NC_000913	2872590	2872595		0.022162
NC_000913	2872595	2872600		0.014174
NC_000913	2872600	2872605		0.006850
NC_000913	2872605	2872610		0.005798
NC_000913	2872610	2872615		0.004855
NC_000913	2872615	2872620		0.004853
NC_000913	2872620	2872625		0.003158
NC_000913	2872625	2872630		0.003021
NC_000913	2872630	2872635		0.002442
NC_000913	2872635	2872640		0.002579
NC_000913	2872640	2872645		0.002106
NC_000913	2872645	2872650		0.001793
NC_000913	2872650	2872655		0.004878
NC_000913	2872655	2872660		0.008281
NC_000913	2872660	2872665		0.021551
NC_000913	2872665	2872670		0.040600
NC_000913	2872670	2872675		0.168846
NC_000913	2872675	2872680		0.205524
NC_000913	2872680	2872685		0.157234
NC_000913	2872685	2872690		0.229155
NC_000913	2872690	2872695		0.223361
NC_000913	2872695	2872700		0.231643
NC_000913	2872700	2872705		0.182670
NC_000913	2872705	2872710		0.229680
NC_000913	2872710	2872715		0.232760
NC_000913	2872715	2872720		0.207927
NC_000913	2872720	2872725		0.322773
NC_000913	2872725	2872730		0.308282
NC_000913	2872730	2872735		0.359434
NC_000913	2872735	2872740		0.391126
NC_000913	2872740	2872745		0.440860
NC_000913	2872745	2872750		0.464851
NC_000913	2872750	2872755		0.375925
NC_000913	2872755	2872760		0.350488
NC_000913	2872760	2872765		0.294142
NC_000913	2872765	2872770		0.341196
NC_000913	2872770	2872775		0.284548
NC_000913	2872775	2872780		0.253279
NC_000913	2872780	2872785		0.230194
NC_000913	2872785	2872790		0.218431
NC_000913	2872790	2872795		0.202720
NC_000913	2872795	2872800		0.251339
NC_000913	2872800	2872805		0.253837
NC_000913	2872805	2872810		0.244428
NC_000913	2872810	2872815		0.243086
NC_000913	2872815	2872820		0.236220
NC_000913	2872820	2872825		0.272899
NC_000913	2872825	2872830		0.265296
NC_000913	2872830	2872835		0.287332
NC_000913	2872835	2872840		0.247256
NC_000913	2872840	2872845		0.272254
NC_000913	2872845	2872850		0.260761
NC_000913	2872850	2872855		0.322289
NC_000913	2872855	2872860		0.421939
NC_000913	2872860	2872865		0.347399
NC_000913	2872865	2872870		0.374941
NC_000913	2872870	2872875		0.376023
NC_000913	2872875	2872880		0.469372
NC_000913	2872880	2872885		0.524810
NC_000913	2872885	2872890		0.533069
NC_000913	2872890	2872895		0.481783
NC_000913	2872895	2872900		0.475217
NC_000913	2872900	2872905		0.488555
NC_000913	2872905	2872910		0.501045
NC_000913	2872910	2872915		0.548259
NC_000913	2872915	2872920		0.672948
NC_000913	2872920	2872925		0.882954
NC_000913	2872925	2872930		0.592145
NC_000913	2872930	2872935		0.890075
NC_000913	2872935	2872940		0.394923
NC_000913	2872940	2872945		0.465248
NC_000913	2872945	2872950		0.484436
NC_000913	2872950	2872955		0.515794
NC_000913	2872955	2872960		0.573189
NC_000913	2872960	2872965		0.802376
NC_000913	2872965	2872970		0.783960
NC_000913	2872970	2872975		0.596303
NC_000913	2872975	2872980		0.704401
NC_000913	2872980	2872985		0.729210
NC_000913	2872985	2872990		1.078090
NC_000913	2872990	2872995		1.496784
NC_000913	2872995	2873000		1.684436
NC_000913	2873000	2873005		1.888095
NC_000913	2873005	2873010		1.648761
NC_000913	2873010	2873015		1.175376
NC_000913	2873015	2873020		1.116309
NC_000913	2873020	2873025		0.982245
NC_000913	2873025	2873030		0.894014
NC_000913	2873030	2873035		0.767753
NC_000913	2873035	2873040		0.756753
NC_000913	2873040	2873045		0.682661
NC_000913	2873045	2873050		0.705964
NC_000913	2873050	2873055		1.253995
NC_000913	2873055	2873060		1.278600
NC_000913	2873060	2873065		1.243465
NC_000913	2873065	2873070		1.117405
NC_000913	2873070	2873075		1.068356
NC_000913	2873075	2873080		1.214720
NC_000913	2873080	2873085		1.252260
NC_000913	2873085	2873090		1.173630
NC_000913	2873090	2873095		1.394216
NC_000913	2873095	2873100		1.385973
NC_000913	2873100	2873105		1.348832
NC_000913	2873105	2873110		0.615539
NC_000913	2873110	2873115		0.396638
NC_000913	2873115	2873120		0.437547
NC_000913	2873120	2873125		0.335476
NC_000913	2873125	2873130		0.249987
NC_000913	2873130	2873135		0.298448
NC_000913	2873135	2873140		0.288493
NC_000913	2873140	2873145		0.315291
NC_000913	2873145	2873150		0.411004
NC_000913	2873150	2873155		0.511137
NC_000913	2873155	2873160		0.906956
NC_000913	2873160	2873165		1.220569
NC_000913	2873165	2873170		1.295170
NC_000913	2873170	2873175		1.338949
NC_000913	2873175	2873180		1.857584
NC_000913	2873180	2873185		1.342464
NC_000913	2873185	2873190		1.105223
NC_000913	2873190	2873195		0.894279
NC_000913	2873195	2873200		0.826859
NC_000913	2873200	2873205		0.652508
NC_000913	2873205	2873210		0.497971
NC_000913	2873210	2873215		0.511492
NC_000913	2873215	2873220		0.717140
NC_000913	2873220	2873225		0.632034
NC_000913	2873225	2873230		0.693058
NC_000913	2873230	2873235		0.957961
NC_000913	2873235	2873240		0.977232
NC_000913	2873240	2873245		1.002795
NC_000913	2873245	2873250		0.489023
NC_000913	2873250	2873255		0.477798
NC_000913	2873255	2873260		0.446605
NC_000913	2873260	2873265		0.427377
NC_000913	2873265	2873270		0.374121
NC_000913	2873270	2873275		0.472232
NC_000913	2873275	2873280		0.769661
NC_000913	2873280	2873285		0.712433
NC_000913	2873285	2873290		0.461421
NC_000913	2873290	2873295		0.449975
NC_000913	2873295	2873300		0.434178
NC_000913	2873300	2873305		0.412219
NC_000913	2873305	2873310		0.378451
NC_000913	2873310	2873315		0.346263
NC_000913	2873315	2873320		0.241892
NC_000913	2873320	2873325		0.174058
NC_000913	2873325	2873330		0.056258
NC_000913	2873330	2873335		0.050355
NC_000913	2873335	2873340		0.048556
NC_000913	2873340	2873345		0.050477
NC_000913	2873345	2873350		0.036532
NC_000913	2873350	2873355		0.026148
NC_000913	2873355	2873360		0.052811
NC_000913	2873360	2873365		0.069778
NC_000913	2873365	2873370		0.086738
NC_000913	2873370	2873375		0.110795
NC_000913	2873375	2873380		0.113510
NC_000913	2873380	2873385		0.119873
NC_000913	2873385	2873390		0.123000
NC_000913	2873390	2873395		0.143971
NC_000913	2873395	2873400		0.175032
NC_000913	2873400	2873405		0.245647
NC_000913	2873405	2873410		0.277555
NC_000913	2873410	2873415		0.345245
NC_000913	2873415	2873420		0.366110
NC_000913	2873420	2873425		0.488130
NC_000913	2873425	2873430		0.299884
NC_000913	2873430	2873435		0.458258
NC_000913	2873435	2873440		0.182597
NC_000913	2873440	2873445		0.142672
NC_000913	2873445	2873450		0.091838
NC_000913	2873450	2873455		0.077516
NC_000913	2873455	2873460		0.085689
NC_000913	2873460	2873465		0.117159
NC_000913	2873465	2873470		0.127884
NC_000913	2873470	2873475		0.164026
NC_000913	2873475	2873480		0.188793
NC_000913	2873480	2873485		0.215676
NC_000913	2873485	2873490		0.234393
NC_000913	2873490	2873495		0.245638
NC_000913	2873495	2873500		0.332670
NC_000913	2873500	2873505		0.439081
NC_000913	2873505	2873510		0.476457
NC_000913	2873510	2873515		0.323182
NC_000913	2873515	2873520		0.229692
NC_000913	2873520	2873525		0.202806
NC_000913	2873525	2873530		0.175894
NC_000913	2873530	2873535		0.219439
NC_000913	2873535	2873540		0.246886
NC_000913	2873540	2873545		0.259286
NC_000913	2873545	2873550		0.275523
NC_000913	2873550	2873555		2.716305
NC_000913	2873555	2873560		0.727748
NC_000913	2873560	2873565		0.645868
NC_000913	2873565	2873570		0.511644
NC_000913	2873570	2873575		0.363916
NC_000913	2873575	2873580		0.379503
NC_000913	2873580	2873585		0.218294
NC_000913	2873585	2873590		0.261813
NC_000913	2873590	2873595		0.312736
NC_000913	2873595	2873600		0.353330
NC_000913	2873600	2873605		0.416254
NC_000913	2873605	2873610		0.353886
NC_000913	2873610	2873615		0.387218
NC_000913	2873615	2873620		0.323954
NC_000913	2873620	2873625		0.322161
NC_000913	2873625	2873630		0.400222
NC_000913	2873630	2873635		0.405764
NC_000913	2873635	2873640		0.328379
NC_000913	2873640	2873645		0.326250
NC_000913	2873645	2873650		0.343819
NC_000913	2873650	2873655		0.428076
NC_000913	2873655	2873660		0.460487
NC_000913	2873660	2873665		0.410552
NC_000913	2873665	2873670		0.405820
NC_000913	2873670	2873675		0.369776
NC_000913	2873675	2873680		0.253160
NC_000913	2873680	2873685		0.240145
NC_000913	2873685	2873690		0.269879
NC_000913	2873690	2873695		0.208317
NC_000913	2873695	2873700		0.194043
NC_000913	2873700	2873705		0.174121
NC_000913	2873705	2873710		0.201343
NC_000913	2873710	2873715		0.160764
NC_000913	2873715	2873720		0.135418
NC_000913	2873720	2873725		0.092088
NC_000913	2873725	2873730		0.113775
NC_000913	2873730	2873735		0.104931
NC_000913	2873735	2873740		0.133986
NC_000913	2873740	2873745		0.207643
NC_000913	2873745	2873750		0.224259
NC_000913	2873750	2873755		0.259876
NC_000913	2873755	2873760		0.386338
NC_000913	2873760	2873765		0.401363
NC_000913	2873765	2873770		0.408477
NC_000913	2873770	2873775		0.584509
NC_000913	2873775	2873780		0.680154
NC_000913	2873780	2873785		0.703295
NC_000913	2873785	2873790		0.568631
NC_000913	2873790	2873795		0.471682
NC_000913	2873795	2873800		0.359266
NC_000913	2873800	2873805		0.227257
NC_000913	2873805	2873810		0.229448
NC_000913	2873810	2873815		0.304105
NC_000913	2873815	2873820		0.262314
NC_000913	2873820	2873825		0.330549
NC_000913	2873825	2873830		0.404279
NC_000913	2873830	2873835		0.472388
NC_000913	2873835	2873840		0.452913
NC_000913	2873840	2873845		0.228256
NC_000913	2873845	2873850		0.179427
NC_000913	2873850	2873855		0.172314
NC_000913	2873855	2873860		0.182102
NC_000913	2873860	2873865		0.174297
NC_000913	2873865	2873870		0.156928
NC_000913	2873870	2873875		0.536452
NC_000913	2873875	2873880		0.458233
NC_000913	2873880	2873885		0.495667
NC_000913	2873885	2873890		0.465010
NC_000913	2873890	2873895		0.335787
NC_000913	2873895	2873900		0.313536
NC_000913	2873900	2873905		0.332829
NC_000913	2873905	2873910		0.337868
NC_000913	2873910	2873915		0.399368
NC_000913	2873915	2873920		0.320997
NC_000913	2873920	2873925		0.278614
NC_000913	2873925	2873930		0.235377
NC_000913	2873930	2873935		0.259271
NC_000913	2873935	2873940		0.236069
NC_000913	2873940	2873945		0.169981
NC_000913	2873945	2873950		0.170361
NC_000913	2873950	2873955		0.174193
NC_000913	2873955	2873960		0.204070
NC_000913	2873960	2873965		0.145064
NC_000913	2873965	2873970		0.130779
NC_000913	2873970	2873975		0.110591
NC_000913	2873975	2873980		0.088505
NC_000913	2873980	2873985		0.159787
NC_000913	2873985	2873990		0.130087
NC_000913	2873990	2873995		0.152776
NC_000913	2873995	2874000		0.229328
NC_000913	2874000	2874005		0.214332
NC_000913	2874005	2874010		0.172865
NC_000913	2874010	2874015		0.196554
NC_000913	2874015	2874020		0.100538
NC_000913	2874020	2874025		0.098862
NC_000913	2874025	2874030		0.078394
NC_000913	2874030	2874035		0.121971
NC_000913	2874035	2874040		0.106739
NC_000913	2874040	2874045		0.192102
NC_000913	2874045	2874050		0.267599
NC_000913	2874050	2874055		0.386948
NC_000913	2874055	2874060		0.276565
NC_000913	2874060	2874065		0.258021
NC_000913	2874065	2874070		0.294176
NC_000913	2874070	2874075		0.403691
NC_000913	2874075	2874080		0.470183
NC_000913	2874080	2874085		0.507417
NC_000913	2874085	2874090		0.525979
NC_000913	2874090	2874095		0.554852
NC_000913	2874095	2874100		0.607587
NC_000913	2874100	2874105		0.675732
NC_000913	2874105	2874110		0.639992
NC_000913	2874110	2874115		0.611615
NC_000913	2874115	2874120		0.645714
NC_000913	2874120	2874125		0.779261
NC_000913	2874125	2874130		0.600981
NC_000913	2874130	2874135		0.607037
NC_000913	2874135	2874140		0.625239
NC_000913	2874140	2874145		0.771183
NC_000913	2874145	2874150		0.818701
NC_000913	2874150	2874155		0.673788
NC_000913	2874155	2874160		0.530563
NC_000913	2874160	2874165		0.192835
NC_000913	2874165	2874170		0.198294
NC_000913	2874170	2874175		0.200002
NC_000913	2874175	2874180		0.191584
NC_000913	2874180	2874185		0.194526
NC_000913	2874185	2874190		0.207433
NC_000913	2874190	2874195		0.321979
NC_000913	2874195	2874200		0.983859
NC_000913	2874200	2874205		1.116324
NC_000913	2874205	2874210		0.627622
NC_000913	2874210	2874215		0.407524
NC_000913	2874215	2874220		0.352807
NC_000913	2874220	2874225		0.242375
NC_000913	2874225	2874230		0.273326
NC_000913	2874230	2874235		0.211250
NC_000913	2874235	2874240		0.193803
NC_000913	2874240	2874245		0.147805
NC_000913	2874245	2874250		0.192821
NC_000913	2874250	2874255		0.191046
NC_000913	2874255	2874260		0.171573
NC_000913	2874260	2874265		0.205948
NC_000913	2874265	2874270		0.481913
NC_000913	2874270	2874275		0.674239
NC_000913	2874275	2874280		0.734528
NC_000913	2874280	2874285		0.712229
NC_000913	2874285	2874290		1.275611
NC_000913	2874290	2874295		2.200378
NC_000913	2874295	2874300		1.873148
NC_000913	2874300	2874305		1.556330
NC_000913	2874305	2874310		1.032411
NC_000913	2874310	2874315		0.633814
NC_000913	2874315	2874320		0.479172
NC_000913	2874320	2874325		0.178760
NC_000913	2874325	2874330		0.172030
NC_000913	2874330	2874335		0.190346
NC_000913	2874335	2874340		0.191169
NC_000913	2874340	2874345		0.185292
NC_000913	2874345	2874350		0.227254
NC_000913	2874350	2874355		0.295328
NC_000913	2874355	2874360		0.170569
NC_000913	2874360	2874365		0.339396
NC_000913	2874365	2874370		0.326565
NC_000913	2874370	2874375		0.283914
NC_000913	2874375	2874380		0.284438
NC_000913	2874380	2874385		0.215608
NC_000913	2874385	2874390		0.225294
NC_000913	2874390	2874395		0.264854
NC_000913	2874395	2874400		0.330800
NC_000913	2874400	2874405		0.530663
NC_000913	2874405	2874410		0.456502
NC_000913	2874410	2874415		0.465270
NC_000913	2874415	2874420		0.442596
NC_000913	2874420	2874425		0.485186
NC_000913	2874425	2874430		0.485205
NC_000913	2874430	2874435		0.591962
NC_000913	2874435	2874440		0.586761
NC_000913	2874440	2874445		0.530119
NC_000913	2874445	2874450		0.573762
NC_000913	2874450	2874455		0.455467
NC_000913	2874455	2874460		0.485448
NC_000913	2874460	2874465		0.500865
NC_000913	2874465	2874470		0.558729
NC_000913	2874470	2874475		0.555259
NC_000913	2874475	2874480		0.337391
NC_000913	2874480	2874485		0.305395
NC_000913	2874485	2874490		0.349685
NC_000913	2874490	2874495		0.290325
NC_000913	2874495	2874500		0.322331
NC_000913	2874500	2874505		0.237108
NC_000913	2874505	2874510		0.183827
NC_000913	2874510	2874515		0.188967
NC_000913	2874515	2874520		0.161213
NC_000913	2874520	2874525		0.165808
NC_000913	2874525	2874530		0.146184
NC_000913	2874530	2874535		0.189342
NC_000913	2874535	2874540		0.325129
NC_000913	2874540	2874545		0.291644
NC_000913	2874545	2874550		0.408845
NC_000913	2874550	2874555		0.398926
NC_000913	2874555	2874560		0.453357
NC_000913	2874560	2874565		0.617823
NC_000913	2874565	2874570		0.398683
NC_000913	2874570	2874575		0.370215
NC_000913	2874575	2874580		0.442136
NC_000913	2874580	2874585		0.476144
NC_000913	2874585	2874590		0.284536
NC_000913	2874590	2874595		0.233567
NC_000913	2874595	2874600		0.186674
NC_000913	2874600	2874605		0.215871
NC_000913	2874605	2874610		0.161911
NC_000913	2874610	2874615		0.146586
NC_000913	2874615	2874620		0.117528
NC_000913	2874620	2874625		0.147646
NC_000913	2874625	2874630		0.143001
NC_000913	2874630	2874635		0.170543
NC_000913	2874635	2874640		0.143449
NC_000913	2874640	2874645		0.204841
NC_000913	2874645	2874650		0.200309
NC_000913	2874650	2874655		0.381838
NC_000913	2874655	2874660		0.446411
NC_000913	2874660	2874665		0.511286
NC_000913	2874665	2874670		0.303007
NC_000913	2874670	2874675		0.323951
NC_000913	2874675	2874680		0.328973
NC_000913	2874680	2874685		0.328329
NC_000913	2874685	2874690		0.324943
NC_000913	2874690	2874695		0.359440
NC_000913	2874695	2874700		0.483170
NC_000913	2874700	2874705		0.475550
NC_000913	2874705	2874710		0.495850
NC_000913	2874710	2874715		0.487910
NC_000913	2874715	2874720		0.312134
NC_000913	2874720	2874725		0.432984
NC_000913	2874725	2874730		0.364993
NC_000913	2874730	2874735		0.379384
NC_000913	2874735	2874740		0.306296
NC_000913	2874740	2874745		0.266376
NC_000913	2874745	2874750		0.204948
NC_000913	2874750	2874755		0.180581
NC_000913	2874755	2874760		0.131574
NC_000913	2874760	2874765		0.239110
NC_000913	2874765	2874770		0.177748
NC_000913	2874770	2874775		0.113104
NC_000913	2874775	2874780		0.127483
NC_000913	2874780	2874785		0.193960
NC_000913	2874785	2874790		0.257493
NC_000913	2874790	2874795		0.126258
NC_000913	2874795	2874800		0.141307
NC_000913	2874800	2874805		0.143517
NC_000913	2874805	2874810		0.159185
NC_000913	2874810	2874815		0.177836
NC_000913	2874815	2874820		0.218608
NC_000913	2874820	2874825		0.363682
NC_000913	2874825	2874830		0.065500
NC_000913	2874830	2874835		0.069681
NC_000913	2874835	2874840		0.017374
NC_000913	2874840	2874845		0.018489
NC_000913	2874845	2874850		0.015890
NC_000913	2874850	2874855		0.014168
NC_000913	2874855	2874860		0.025389
NC_000913	2874860	2874865		0.214364
NC_000913	2874865	2874870		0.145140
NC_000913	2874870	2874875		0.615295
NC_000913	2874875	2874880		0.546060
NC_000913	2874880	2874885		1.611415
NC_000913	2874885	2874890		1.501903
NC_000913	2874890	2874895		1.578332
NC_000913	2874895	2874900		1.642472
NC_000913	2874900	2874905		1.730325
NC_000913	2874905	2874910		1.591914
NC_000913	2874910	2874915		1.808612
NC_000913	2874915	2874920		1.556857
NC_000913	2874920	2874925		1.462167
NC_000913	2874925	2874930		1.601425
NC_000913	2874930	2874935		1.683100
NC_000913	2874935	2874940		2.016176
NC_000913	2874940	2874945		2.669663
NC_000913	2874945	2874950		2.514668
NC_000913	2874950	2874955		2.814909
NC_000913	2874955	2874960		2.537064
NC_000913	2874960	2874965		2.266624
NC_000913	2874965	2874970		1.944277
NC_000913	2874970	2874975		1.756209
NC_000913	2874975	2874980		1.587416
NC_000913	2874980	2874985		1.407178
NC_000913	2874985	2874990		1.646402
NC_000913	2874990	2874995		1.727482
NC_000913	2874995	2875000		1.482641
NC_000913	2875000	2875005		1.736989
NC_000913	2875005	2875010		1.695762
NC_000913	2875010	2875015		1.266342
NC_000913	2875015	2875020		1.083762
NC_000913	2875020	2875025		1.009759
NC_000913	2875025	2875030		0.942900
NC_000913	2875030	2875035		0.859565
NC_000913	2875035	2875040		0.637346
NC_000913	2875040	2875045		0.585177
NC_000913	2875045	2875050		0.519228
NC_000913	2875050	2875055		0.516118
NC_000913	2875055	2875060		0.225888
NC_000913	2875060	2875065		0.226901
NC_000913	2875065	2875070		0.106675
NC_000913	2875070	2875075		0.122014
NC_000913	2875075	2875080		0.112400
NC_000913	2875080	2875085		0.122998
NC_000913	2875085	2875090		0.083764
NC_000913	2875090	2875095		0.331643
NC_000913	2875095	2875100		0.160465
NC_000913	2875100	2875105		0.131940
NC_000913	2875105	2875110		0.140260
NC_000913	2875110	2875115		0.131758
NC_000913	2875115	2875120		0.117161
NC_000913	2875120	2875125		0.095758
NC_000913	2875125	2875130		0.129642
NC_000913	2875130	2875135		0.104527
NC_000913	2875135	2875140		0.156646
NC_000913	2875140	2875145		0.156784
NC_000913	2875145	2875150		0.199212
NC_000913	2875150	2875155		0.233646
NC_000913	2875155	2875160		0.314006
NC_000913	2875160	2875165		0.306656
NC_000913	2875165	2875170		0.248001
NC_000913	2875170	2875175		0.321177
NC_000913	2875175	2875180		0.340772
NC_000913	2875180	2875185		0.388810
NC_000913	2875185	2875190		0.361468
NC_000913	2875190	2875195		0.396732
NC_000913	2875195	2875200		0.422934
NC_000913	2875200	2875205		0.333250
NC_000913	2875205	2875210		0.271482
NC_000913	2875210	2875215		0.263562
NC_000913	2875215	2875220		0.207275
NC_000913	2875220	2875225		0.200376
NC_000913	2875225	2875230		0.161707
NC_000913	2875230	2875235		0.128416
NC_000913	2875235	2875240		0.136382
NC_000913	2875240	2875245		0.134818
NC_000913	2875245	2875250		0.188706
NC_000913	2875250	2875255		0.167665
NC_000913	2875255	2875260		0.117753
NC_000913	2875260	2875265		0.103904
NC_000913	2875265	2875270		0.098654
NC_000913	2875270	2875275		0.146771
NC_000913	2875275	2875280		0.112818
NC_000913	2875280	2875285		0.152841
NC_000913	2875285	2875290		0.218962
NC_000913	2875290	2875295		0.265058
NC_000913	2875295	2875300		0.241738
NC_000913	2875300	2875305		0.203297
NC_000913	2875305	2875310		0.138633
NC_000913	2875310	2875315		0.090558
NC_000913	2875315	2875320		0.037049
NC_000913	2875320	2875325		0.029160
NC_000913	2875325	2875330		0.032791
NC_000913	2875330	2875335		0.029093
NC_000913	2875335	2875340		0.035222
NC_000913	2875340	2875345		0.046876
NC_000913	2875345	2875350		0.036515
NC_000913	2875350	2875355		0.083183
NC_000913	2875355	2875360		0.043240
NC_000913	2875360	2875365		0.091108
NC_000913	2875365	2875370		0.019935
NC_000913	2875370	2875375		0.030526
NC_000913	2875375	2875380		0.030193
NC_000913	2875380	2875385		0.022279
NC_000913	2875385	2875390		0.016273
NC_000913	2875390	2875395		0.012651
NC_000913	2875395	2875400		0.016579
NC_000913	2875400	2875405		0.011275
NC_000913	2875405	2875410		0.034161
NC_000913	2875410	2875415		0.022278
NC_000913	2875415	2875420		0.013615
NC_000913	2875420	2875425		0.015323
NC_000913	2875425	2875430		0.012050
NC_000913	2875430	2875435		0.017873
NC_000913	2875435	2875440		0.007615
NC_000913	2875440	2875445		0.006547
NC_000913	2875445	2875450		0.007190
NC_000913	2875450	2875455		0.015621
NC_000913	2875455	2875460		0.058462
NC_000913	2875460	2875465		0.076392
NC_000913	2875465	2875470		0.089045
NC_000913	2875470	2875475		0.099076
NC_000913	2875475	2875480		0.199402
NC_000913	2875480	2875485		0.205865
NC_000913	2875485	2875490		0.175998
NC_000913	2875490	2875495		0.226835
NC_000913	2875495	2875500		0.211517
NC_000913	2875500	2875505		0.238633
NC_000913	2875505	2875510		0.260155
NC_000913	2875510	2875515		0.383547
NC_000913	2875515	2875520		0.505316
NC_000913	2875520	2875525		0.450569
NC_000913	2875525	2875530		0.718387
NC_000913	2875530	2875535		0.780583
NC_000913	2875535	2875540		0.920233
NC_000913	2875540	2875545		0.697573
NC_000913	2875545	2875550		0.405043
NC_000913	2875550	2875555		0.267086
NC_000913	2875555	2875560		0.270426
NC_000913	2875560	2875565		0.289405
NC_000913	2875565	2875570		0.288126
NC_000913	2875570	2875575		0.251489
NC_000913	2875575	2875580		0.253184
NC_000913	2875580	2875585		0.249976
NC_000913	2875585	2875590		0.259087
NC_000913	2875590	2875595		0.335930
NC_000913	2875595	2875600		0.373453
NC_000913	2875600	2875605		0.478775
NC_000913	2875605	2875610		0.515339
NC_000913	2875610	2875615		0.519243
NC_000913	2875615	2875620		0.228872
NC_000913	2875620	2875625		0.172603
NC_000913	2875625	2875630		0.183707
NC_000913	2875630	2875635		0.203446
NC_000913	2875635	2875640		0.174415
NC_000913	2875640	2875645		0.084118
NC_000913	2875645	2875650		0.183434
NC_000913	2875650	2875655		0.245562
NC_000913	2875655	2875660		0.560731
NC_000913	2875660	2875665		0.231543
NC_000913	2875665	2875670		0.115143
NC_000913	2875670	2875675		0.068144
NC_000913	2875675	2875680		0.078888
NC_000913	2875680	2875685		0.061856
NC_000913	2875685	2875690		0.078348
NC_000913	2875690	2875695		0.064917
NC_000913	2875695	2875700		0.095017
NC_000913	2875700	2875705		0.125846
NC_000913	2875705	2875710		0.539074
NC_000913	2875710	2875715		0.733257
NC_000913	2875715	2875720		0.762441
NC_000913	2875720	2875725		1.078768
NC_000913	2875725	2875730		1.008448
NC_000913	2875730	2875735		1.026476
NC_000913	2875735	2875740		1.308027
NC_000913	2875740	2875745		1.266986
NC_000913	2875745	2875750		1.132364
NC_000913	2875750	2875755		0.832631
NC_000913	2875755	2875760		0.615580
NC_000913	2875760	2875765		0.480875
NC_000913	2875765	2875770		0.436888
NC_000913	2875770	2875775		0.301350
NC_000913	2875775	2875780		0.280945
NC_000913	2875780	2875785		0.323030
NC_000913	2875785	2875790		0.343274
NC_000913	2875790	2875795		0.271830
NC_000913	2875795	2875800		0.221528
NC_000913	2875800	2875805		0.286042
NC_000913	2875805	2875810		0.292389
NC_000913	2875810	2875815		0.113321
NC_000913	2875815	2875820		0.092500
NC_000913	2875820	2875825		0.089168
NC_000913	2875825	2875830		0.072235
NC_000913	2875830	2875835		0.060030
NC_000913	2875835	2875840		0.058523
NC_000913	2875840	2875845		0.067277
NC_000913	2875845	2875850		0.045153
NC_000913	2875850	2875855		0.042279
NC_000913	2875855	2875860		0.044555
NC_000913	2875860	2875865		0.055630
NC_000913	2875865	2875870		0.067622
NC_000913	2875870	2875875		0.065550
NC_000913	2875875	2875880		0.084001
NC_000913	2875880	2875885		0.096719
NC_000913	2875885	2875890		0.085906
NC_000913	2875890	2875895		0.069677
NC_000913	2875895	2875900		0.061408
NC_000913	2875900	2875905		0.074678
NC_000913	2875905	2875910		0.065022
NC_000913	2875910	2875915		0.060427
NC_000913	2875915	2875920		0.058047
NC_000913	2875920	2875925		0.053943
NC_000913	2875925	2875930		0.066413
NC_000913	2875930	2875935		0.070300
NC_000913	2875935	2875940		0.082197
NC_000913	2875940	2875945		0.095882
NC_000913	2875945	2875950		0.247242
NC_000913	2875950	2875955		0.445270
NC_000913	2875955	2875960		0.401781
NC_000913	2875960	2875965		0.118557
NC_000913	2875965	2875970		0.131325
NC_000913	2875970	2875975		0.113515
NC_000913	2875975	2875980		0.101321
NC_000913	2875980	2875985		0.088702
NC_000913	2875985	2875990		0.072467
NC_000913	2875990	2875995		0.058390
NC_000913	2875995	2876000		0.060543
NC_000913	2876000	2876005		0.115848
NC_000913	2876005	2876010		0.179097
NC_000913	2876010	2876015		0.184967
NC_000913	2876015	2876020		0.221623
NC_000913	2876020	2876025		0.307319
NC_000913	2876025	2876030		0.718430
NC_000913	2876030	2876035		0.548610
NC_000913	2876035	2876040		0.280126
NC_000913	2876040	2876045		0.336043
NC_000913	2876045	2876050		0.357522
NC_000913	2876050	2876055		0.233239
NC_000913	2876055	2876060		0.199497
NC_000913	2876060	2876065		0.165000
NC_000913	2876065	2876070		0.195803
NC_000913	2876070	2876075		0.279832
NC_000913	2876075	2876080		0.377031
NC_000913	2876080	2876085		0.397177
NC_000913	2876085	2876090		0.510456
NC_000913	2876090	2876095		0.611018
NC_000913	2876095	2876100		0.859405
NC_000913	2876100	2876105		1.053820
NC_000913	2876105	2876110		1.088804
NC_000913	2876110	2876115		1.006015
NC_000913	2876115	2876120		1.224997
NC_000913	2876120	2876125		1.528791
NC_000913	2876125	2876130		1.715017
NC_000913	2876130	2876135		1.655632
NC_000913	2876135	2876140		1.423520
NC_000913	2876140	2876145		0.724459
NC_000913	2876145	2876150		0.331288
NC_000913	2876150	2876155		0.284360
NC_000913	2876155	2876160		0.317767
NC_000913	2876160	2876165		0.389463
NC_000913	2876165	2876170		0.351892
NC_000913	2876170	2876175		0.310308
NC_000913	2876175	2876180		0.327835
NC_000913	2876180	2876185		0.285327
NC_000913	2876185	2876190		0.227684
NC_000913	2876190	2876195		0.225898
NC_000913	2876195	2876200		0.175916
NC_000913	2876200	2876205		0.168021
NC_000913	2876205	2876210		0.265771
NC_000913	2876210	2876215		0.278540
NC_000913	2876215	2876220		0.448616
NC_000913	2876220	2876225		0.637043
NC_000913	2876225	2876230		0.380769
NC_000913	2876230	2876235		0.426359
NC_000913	2876235	2876240		0.474975
NC_000913	2876240	2876245		0.503559
NC_000913	2876245	2876250		0.555999
NC_000913	2876250	2876255		0.605021
NC_000913	2876255	2876260		0.559315
NC_000913	2876260	2876265		0.517925
NC_000913	2876265	2876270		0.455391
NC_000913	2876270	2876275		0.300215
NC_000913	2876275	2876280		0.232479
NC_000913	2876280	2876285		0.196510
NC_000913	2876285	2876290		0.182194
NC_000913	2876290	2876295		0.211967
NC_000913	2876295	2876300		0.247007
NC_000913	2876300	2876305		0.256782
NC_000913	2876305	2876310		0.255091
NC_000913	2876310	2876315		0.445251
NC_000913	2876315	2876320		0.862795
NC_000913	2876320	2876325		1.531037
NC_000913	2876325	2876330		1.454074
NC_000913	2876330	2876335		2.031865
NC_000913	2876335	2876340		1.749656
NC_000913	2876340	2876345		1.871078
NC_000913	2876345	2876350		2.757301
NC_000913	2876350	2876355		3.331237
NC_000913	2876355	2876360		3.144113
NC_000913	2876360	2876365		2.781683
NC_000913	2876365	2876370		2.434835
NC_000913	2876370	2876375		2.552570
NC_000913	2876375	2876380		2.625989
NC_000913	2876380	2876385		2.546112
NC_000913	2876385	2876390		2.539601
NC_000913	2876390	2876395		2.598677
NC_000913	2876395	2876400		3.025138
NC_000913	2876400	2876405		2.542199
NC_000913	2876405	2876410		2.188073
NC_000913	2876410	2876415		2.620291
NC_000913	2876415	2876420		2.099935
NC_000913	2876420	2876425		1.615589
NC_000913	2876425	2876430		1.438433
NC_000913	2876430	2876435		1.284486
NC_000913	2876435	2876440		1.328529
NC_000913	2876440	2876445		1.054186
NC_000913	2876445	2876450		0.638038
NC_000913	2876450	2876455		0.813203
NC_000913	2876455	2876460		0.752319
NC_000913	2876460	2876465		0.729867
NC_000913	2876465	2876470		0.639236
NC_000913	2876470	2876475		0.567198
NC_000913	2876475	2876480		0.534483
NC_000913	2876480	2876485		0.450002
NC_000913	2876485	2876490		0.404658
NC_000913	2876490	2876495		0.331887
NC_000913	2876495	2876500		0.339951
NC_000913	2876500	2876505		0.111810
NC_000913	2876505	2876510		0.136674
NC_000913	2876510	2876515		0.035118
NC_000913	2876515	2876520		0.019164
NC_000913	2876520	2876525		0.004417
NC_000913	2876525	2876530		0.003627
NC_000913	2876530	2876535		0.003933
NC_000913	2876535	2876540		0.005506
NC_000913	2876540	2876545		0.007129
NC_000913	2876545	2876550		0.005962
NC_000913	2876550	2876555		0.005657
NC_000913	2876555	2876560		0.006338
NC_000913	2876560	2876565		0.007696
NC_000913	2876565	2876570		0.012346
NC_000913	2876570	2876575		0.015790
NC_000913	2876575	2876580		0.016224
NC_000913	2876580	2876585		0.016258
NC_000913	2876585	2876590		0.017453
NC_000913	2876590	2876595		0.032469
NC_000913	2876595	2876600		0.042964
NC_000913	2876600	2876605		0.055344
NC_000913	2876605	2876610		0.061795
NC_000913	2876610	2876615		0.071856
NC_000913	2876615	2876620		0.083834
NC_000913	2876620	2876625		0.113032
NC_000913	2876625	2876630		0.133413
NC_000913	2876630	2876635		0.223922
NC_000913	2876635	2876640		0.375776
NC_000913	2876640	2876645		0.413880
NC_000913	2876645	2876650		0.513343
NC_000913	2876650	2876655		0.534410
NC_000913	2876655	2876660		0.512659
NC_000913	2876660	2876665		0.514948
NC_000913	2876665	2876670		0.581532
NC_000913	2876670	2876675		0.561007
NC_000913	2876675	2876680		0.562472
NC_000913	2876680	2876685		0.561256
NC_000913	2876685	2876690		0.518104
NC_000913	2876690	2876695		0.528777
NC_000913	2876695	2876700		0.612095
NC_000913	2876700	2876705		0.379294
NC_000913	2876705	2876710		0.378866
NC_000913	2876710	2876715		0.362877
NC_000913	2876715	2876720		0.460182
NC_000913	2876720	2876725		0.433240
NC_000913	2876725	2876730		0.473927
NC_000913	2876730	2876735		0.373960
NC_000913	2876735	2876740		0.353455
NC_000913	2876740	2876745		0.351129
NC_000913	2876745	2876750		0.312494
NC_000913	2876750	2876755		0.312775
NC_000913	2876755	2876760		0.356662
NC_000913	2876760	2876765		0.221394
NC_000913	2876765	2876770		0.187422
NC_000913	2876770	2876775		0.200190
NC_000913	2876775	2876780		0.191177
NC_000913	2876780	2876785		0.265834
NC_000913	2876785	2876790		0.244724
NC_000913	2876790	2876795		0.398210
NC_000913	2876795	2876800		0.440069
NC_000913	2876800	2876805		0.514920
NC_000913	2876805	2876810		0.778121
NC_000913	2876810	2876815		0.884850
NC_000913	2876815	2876820		1.189200
NC_000913	2876820	2876825		1.255819
NC_000913	2876825	2876830		1.097885
NC_000913	2876830	2876835		0.656931
NC_000913	2876835	2876840		0.612611
NC_000913	2876840	2876845		0.568053
NC_000913	2876845	2876850		0.373933
NC_000913	2876850	2876855		0.474243
NC_000913	2876855	2876860		0.458768
NC_000913	2876860	2876865		0.561279
NC_000913	2876865	2876870		0.339558
NC_000913	2876870	2876875		0.569005
NC_000913	2876875	2876880		0.524745
NC_000913	2876880	2876885		0.691260
NC_000913	2876885	2876890		0.405154
NC_000913	2876890	2876895		0.395589
NC_000913	2876895	2876900		0.533792
NC_000913	2876900	2876905		0.533661
NC_000913	2876905	2876910		0.537342
NC_000913	2876910	2876915		0.603853
NC_000913	2876915	2876920		1.198285
NC_000913	2876920	2876925		1.325731
NC_000913	2876925	2876930		1.070458
NC_000913	2876930	2876935		0.968605
NC_000913	2876935	2876940		0.764155
NC_000913	2876940	2876945		0.778655
NC_000913	2876945	2876950		0.601036
NC_000913	2876950	2876955		0.640610
NC_000913	2876955	2876960		0.568796
NC_000913	2876960	2876965		0.658634
NC_000913	2876965	2876970		0.630897
NC_000913	2876970	2876975		0.556630
NC_000913	2876975	2876980		0.884462
NC_000913	2876980	2876985		0.809147
NC_000913	2876985	2876990		0.764645
NC_000913	2876990	2876995		0.715590
NC_000913	2876995	2877000		0.658851
NC_000913	2877000	2877005		0.651747
NC_000913	2877005	2877010		0.630884
NC_000913	2877010	2877015		0.483240
NC_000913	2877015	2877020		0.525027
NC_000913	2877020	2877025		0.589969
NC_000913	2877025	2877030		0.771633
NC_000913	2877030	2877035		0.915838
NC_000913	2877035	2877040		1.021798
NC_000913	2877040	2877045		1.037961
NC_000913	2877045	2877050		0.807076
NC_000913	2877050	2877055		0.823488
NC_000913	2877055	2877060		0.749585
NC_000913	2877060	2877065		0.766636
NC_000913	2877065	2877070		0.754396
NC_000913	2877070	2877075		0.653255
NC_000913	2877075	2877080		0.539356
NC_000913	2877080	2877085		0.577794
NC_000913	2877085	2877090		0.823700
NC_000913	2877090	2877095		0.983406
NC_000913	2877095	2877100		0.922933
NC_000913	2877100	2877105		0.995493
NC_000913	2877105	2877110		0.868728
NC_000913	2877110	2877115		0.667859
NC_000913	2877115	2877120		0.962447
NC_000913	2877120	2877125		0.922381
NC_000913	2877125	2877130		1.080828
NC_000913	2877130	2877135		0.931785
NC_000913	2877135	2877140		0.634514
NC_000913	2877140	2877145		0.921929
NC_000913	2877145	2877150		0.610676
NC_000913	2877150	2877155		0.464315
NC_000913	2877155	2877160		0.348937
NC_000913	2877160	2877165		0.259624
NC_000913	2877165	2877170		0.149844
NC_000913	2877170	2877175		0.145918
NC_000913	2877175	2877180		0.142618
NC_000913	2877180	2877185		0.113719
NC_000913	2877185	2877190		0.083512
NC_000913	2877190	2877195		0.046907
NC_000913	2877195	2877200		0.043370
NC_000913	2877200	2877205		0.033350
NC_000913	2877205	2877210		0.087074
NC_000913	2877210	2877215		0.139943
NC_000913	2877215	2877220		0.287464
NC_000913	2877220	2877225		0.533095
NC_000913	2877225	2877230		1.162648
NC_000913	2877230	2877235		1.078641
NC_000913	2877235	2877240		0.850057
NC_000913	2877240	2877245		0.794988
NC_000913	2877245	2877250		0.805315
NC_000913	2877250	2877255		0.610102
NC_000913	2877255	2877260		0.685164
NC_000913	2877260	2877265		0.488328
NC_000913	2877265	2877270		0.542714
NC_000913	2877270	2877275		0.472364
NC_000913	2877275	2877280		0.546174
NC_000913	2877280	2877285		0.555628
NC_000913	2877285	2877290		0.452621
NC_000913	2877290	2877295		0.443817
NC_000913	2877295	2877300		0.427111
NC_000913	2877300	2877305		0.548138
NC_000913	2877305	2877310		0.430954
NC_000913	2877310	2877315		0.447685
NC_000913	2877315	2877320		0.220545
NC_000913	2877320	2877325		0.224541
NC_000913	2877325	2877330		0.290772
NC_000913	2877330	2877335		0.020409
NC_000913	2877335	2877340		0.008159
NC_000913	2877340	2877345		0.083735
NC_000913	2877345	2877350		0.222841
NC_000913	2877350	2877355		0.258685
NC_000913	2877355	2877360		0.377303
NC_000913	2877360	2877365		0.367526
NC_000913	2877365	2877370		0.293975
NC_000913	2877370	2877375		0.218524
NC_000913	2877375	2877380		0.174182
NC_000913	2877380	2877385		0.233640
NC_000913	2877385	2877390		0.190981
NC_000913	2877390	2877395		0.190447
NC_000913	2877395	2877400		0.090399
NC_000913	2877400	2877405		0.055417
NC_000913	2877405	2877410		0.051724
NC_000913	2877410	2877415		0.077161
NC_000913	2877415	2877420		0.074576
NC_000913	2877420	2877425		0.089458
NC_000913	2877425	2877430		0.183896
NC_000913	2877430	2877435		0.131576
NC_000913	2877435	2877440		0.453029
NC_000913	2877440	2877445		0.308687
NC_000913	2877445	2877450		0.321204
NC_000913	2877450	2877455		0.121090
NC_000913	2877455	2877460		0.153007
NC_000913	2877460	2877465		0.139217
NC_000913	2877465	2877470		0.153912
NC_000913	2877470	2877475		0.120544
NC_000913	2877475	2877480		0.108469
NC_000913	2877480	2877485		0.109881
NC_000913	2877485	2877490		0.210620
NC_000913	2877490	2877495		0.274201
NC_000913	2877495	2877500		0.356728
NC_000913	2877500	2877505		0.837122
NC_000913	2877505	2877510		1.153086
NC_000913	2877510	2877515		1.985481
NC_000913	2877515	2877520		3.089940
NC_000913	2877520	2877525		2.819690
NC_000913	2877525	2877530		1.717541
NC_000913	2877530	2877535		1.530116
NC_000913	2877535	2877540		1.485621
NC_000913	2877540	2877545		1.531704
NC_000913	2877545	2877550		1.451244
NC_000913	2877550	2877555		1.124992
NC_000913	2877555	2877560		1.055651
NC_000913	2877560	2877565		1.059448
NC_000913	2877565	2877570		0.965656
NC_000913	2877570	2877575		0.971215
NC_000913	2877575	2877580		0.973839
NC_000913	2877580	2877585		0.999056
NC_000913	2877585	2877590		0.857173
NC_000913	2877590	2877595		0.660584
NC_000913	2877595	2877600		0.567929
NC_000913	2877600	2877605		0.507349
NC_000913	2877605	2877610		0.429867
NC_000913	2877610	2877615		0.359976
NC_000913	2877615	2877620		0.308161
NC_000913	2877620	2877625		0.115456
NC_000913	2877625	2877630		0.057802
NC_000913	2877630	2877635		0.087026
NC_000913	2877635	2877640		0.046799
NC_000913	2877640	2877645		0.041661
NC_000913	2877645	2877650		0.033555
NC_000913	2877650	2877655		0.033713
NC_000913	2877655	2877660		0.027343
NC_000913	2877660	2877665		0.029913
NC_000913	2877665	2877670		0.063628
NC_000913	2877670	2877675		0.117064
NC_000913	2877675	2877680		0.171761
NC_000913	2877680	2877685		0.133652
NC_000913	2877685	2877690		0.050802
NC_000913	2877690	2877695		0.032529
NC_000913	2877695	2877700		0.039432
NC_000913	2877700	2877705		0.053968
NC_000913	2877705	2877710		0.058397
NC_000913	2877710	2877715		0.156532
NC_000913	2877715	2877720		0.273715
NC_000913	2877720	2877725		0.283968
NC_000913	2877725	2877730		0.464327
NC_000913	2877730	2877735		0.532564
NC_000913	2877735	2877740		0.514333
NC_000913	2877740	2877745		0.432023
NC_000913	2877745	2877750		0.449973
NC_000913	2877750	2877755		0.418773
NC_000913	2877755	2877760		0.371445
NC_000913	2877760	2877765		0.363565
NC_000913	2877765	2877770		0.344422
NC_000913	2877770	2877775		0.408311
NC_000913	2877775	2877780		0.468426
NC_000913	2877780	2877785		0.480974
NC_000913	2877785	2877790		0.483731
NC_000913	2877790	2877795		0.495353
NC_000913	2877795	2877800		0.444477
NC_000913	2877800	2877805		0.226327
NC_000913	2877805	2877810		0.198024
NC_000913	2877810	2877815		0.191213
NC_000913	2877815	2877820		0.194614
NC_000913	2877820	2877825		0.221811
NC_000913	2877825	2877830		0.215405
NC_000913	2877830	2877835		0.263391
NC_000913	2877835	2877840		0.214075
NC_000913	2877840	2877845		0.301335
NC_000913	2877845	2877850		0.310452
NC_000913	2877850	2877855		0.339704
NC_000913	2877855	2877860		0.262035
NC_000913	2877860	2877865		0.166626
NC_000913	2877865	2877870		0.079174
NC_000913	2877870	2877875		0.166903
NC_000913	2877875	2877880		0.098156
NC_000913	2877880	2877885		0.089650
NC_000913	2877885	2877890		0.050433
NC_000913	2877890	2877895		0.056234
NC_000913	2877895	2877900		0.007550
NC_000913	2877900	2877905		0.008720
NC_000913	2877905	2877910		0.009915
NC_000913	2877910	2877915		0.013607
NC_000913	2877915	2877920		0.012468
NC_000913	2877920	2877925		0.017255
NC_000913	2877925	2877930		0.138352
NC_000913	2877930	2877935		0.142538
NC_000913	2877935	2877940		0.121402
NC_000913	2877940	2877945		0.130195
NC_000913	2877945	2877950		0.112047
NC_000913	2877950	2877955		0.047009
NC_000913	2877955	2877960		0.096998
NC_000913	2877960	2877965		0.113761
NC_000913	2877965	2877970		0.114980
NC_000913	2877970	2877975		0.119384
NC_000913	2877975	2877980		0.079759
NC_000913	2877980	2877985		0.047636
NC_000913	2877985	2877990		0.034878
NC_000913	2877990	2877995		0.037033
NC_000913	2877995	2878000		0.043167
NC_000913	2878000	2878005		0.043184
NC_000913	2878005	2878010		0.049067
NC_000913	2878010	2878015		0.034060
NC_000913	2878015	2878020		0.053347
NC_000913	2878020	2878025		0.032252
NC_000913	2878025	2878030		0.034159
NC_000913	2878030	2878035		0.025573
NC_000913	2878035	2878040		0.019111
NC_000913	2878040	2878045		0.015242
NC_000913	2878045	2878050		0.016320
NC_000913	2878050	2878055		0.006587
NC_000913	2878055	2878060		0.005508
NC_000913	2878060	2878065		0.007843
NC_000913	2878065	2878070		0.003230
NC_000913	2878070	2878075		0.006787
NC_000913	2878075	2878080		0.014635
NC_000913	2878080	2878085		0.011198
NC_000913	2878085	2878090		0.013357
NC_000913	2878090	2878095		0.005107
NC_000913	2878095	2878100		0.007321
NC_000913	2878100	2878105		0.014212
NC_000913	2878105	2878110		0.015132
NC_000913	2878110	2878115		0.008482
NC_000913	2878115	2878120		0.006838
NC_000913	2878120	2878125		0.024204
NC_000913	2878125	2878130		0.043361
NC_000913	2878130	2878135		0.048113
NC_000913	2878135	2878140		0.167906
NC_000913	2878140	2878145		0.156418
NC_000913	2878145	2878150		0.151988
NC_000913	2878150	2878155		0.154356
NC_000913	2878155	2878160		0.071631
NC_000913	2878160	2878165		0.067976
NC_000913	2878165	2878170		0.060186
NC_000913	2878170	2878175		0.066654
NC_000913	2878175	2878180		0.071777
NC_000913	2878180	2878185		0.116265
NC_000913	2878185	2878190		0.272719
NC_000913	2878190	2878195		0.179223
NC_000913	2878195	2878200		0.179907
NC_000913	2878200	2878205		0.092041
NC_000913	2878205	2878210		0.080001
NC_000913	2878210	2878215		0.072984
NC_000913	2878215	2878220		0.111441
NC_000913	2878220	2878225		0.033085
NC_000913	2878225	2878230		0.043645
NC_000913	2878230	2878235		0.048990
NC_000913	2878235	2878240		0.037187
NC_000913	2878240	2878245		0.057245
NC_000913	2878245	2878250		0.049840
NC_000913	2878250	2878255		0.024810
NC_000913	2878255	2878260		0.018553
NC_000913	2878260	2878265		0.110055
NC_000913	2878265	2878270		0.129628
NC_000913	2878270	2878275		0.110463
NC_000913	2878275	2878280		0.102384
NC_000913	2878280	2878285		0.085968
NC_000913	2878285	2878290		0.333331
NC_000913	2878290	2878295		0.203017
NC_000913	2878295	2878300		0.187327
NC_000913	2878300	2878305		0.062522
NC_000913	2878305	2878310		0.075134
NC_000913	2878310	2878315		0.077977
NC_000913	2878315	2878320		0.080152
NC_000913	2878320	2878325		0.098366
NC_000913	2878325	2878330		0.137476
NC_000913	2878330	2878335		0.135821
NC_000913	2878335	2878340		0.174031
NC_000913	2878340	2878345		0.325507
NC_000913	2878345	2878350		0.401818
NC_000913	2878350	2878355		0.247263
NC_000913	2878355	2878360		0.341504
NC_000913	2878360	2878365		0.310043
NC_000913	2878365	2878370		0.267681
NC_000913	2878370	2878375		0.283117
NC_000913	2878375	2878380		0.329210
NC_000913	2878380	2878385		0.516674
NC_000913	2878385	2878390		0.404066
NC_000913	2878390	2878395		0.357777
NC_000913	2878395	2878400		0.325082
NC_000913	2878400	2878405		0.278062
NC_000913	2878405	2878410		0.232428
NC_000913	2878410	2878415		0.220284
NC_000913	2878415	2878420		0.130864
NC_000913	2878420	2878425		0.093176
NC_000913	2878425	2878430		0.073996
NC_000913	2878430	2878435		0.049918
NC_000913	2878435	2878440		0.045506
NC_000913	2878440	2878445		0.020846
NC_000913	2878445	2878450		0.055247
NC_000913	2878450	2878455		0.054493
NC_000913	2878455	2878460		0.058646
NC_000913	2878460	2878465		0.068715
NC_000913	2878465	2878470		0.096801
NC_000913	2878470	2878475		0.115916
NC_000913	2878475	2878480		0.197661
NC_000913	2878480	2878485		0.390580
NC_000913	2878485	2878490		0.451570
NC_000913	2878490	2878495		0.664010
NC_000913	2878495	2878500		0.780203
NC_000913	2878500	2878505		1.359728
NC_000913	2878505	2878510		2.411644
NC_000913	2878510	2878515		2.552415
NC_000913	2878515	2878520		2.670593
NC_000913	2878520	2878525		2.485148
NC_000913	2878525	2878530		2.585647
NC_000913	2878530	2878535		1.472844
NC_000913	2878535	2878540		1.163374
NC_000913	2878540	2878545		1.258492
NC_000913	2878545	2878550		5.369721
NC_000913	2878550	2878555		5.881757
NC_000913	2878555	2878560		6.486455
NC_000913	2878560	2878565		6.069040
NC_000913	2878565	2878570		6.047314
NC_000913	2878570	2878575		5.286206
NC_000913	2878575	2878580		4.277981
NC_000913	2878580	2878585		4.261215
NC_000913	2878585	2878590		3.927705
NC_000913	2878590	2878595		2.940862
NC_000913	2878595	2878600		2.836820
NC_000913	2878600	2878605		2.452506
NC_000913	2878605	2878610		2.233190
NC_000913	2878610	2878615		2.220921
NC_000913	2878615	2878620		2.298711
NC_000913	2878620	2878625		2.120989
NC_000913	2878625	2878630		1.788146
NC_000913	2878630	2878635		1.789753
NC_000913	2878635	2878640		1.833231
NC_000913	2878640	2878645		1.711839
NC_000913	2878645	2878650		1.813209
NC_000913	2878650	2878655		2.680765
NC_000913	2878655	2878660		3.080044
NC_000913	2878660	2878665		2.684185
NC_000913	2878665	2878670		2.543722
NC_000913	2878670	2878675		2.818416
NC_000913	2878675	2878680		2.607432
NC_000913	2878680	2878685		2.491046
NC_000913	2878685	2878690		2.322197
NC_000913	2878690	2878695		1.980744
NC_000913	2878695	2878700		1.844817
NC_000913	2878700	2878705		1.819569
NC_000913	2878705	2878710		1.821019
NC_000913	2878710	2878715		1.713650
NC_000913	2878715	2878720		1.703628
NC_000913	2878720	2878725		2.280135
NC_000913	2878725	2878730		3.226676
NC_000913	2878730	2878735		3.309870
NC_000913	2878735	2878740		2.640207
NC_000913	2878740	2878745		2.625577
NC_000913	2878745	2878750		2.261866
NC_000913	2878750	2878755		2.006482
NC_000913	2878755	2878760		1.507254
NC_000913	2878760	2878765		1.406680
NC_000913	2878765	2878770		0.580631
NC_000913	2878770	2878775		0.540038
NC_000913	2878775	2878780		0.336127
NC_000913	2878780	2878785		0.287244
NC_000913	2878785	2878790		0.173919
NC_000913	2878790	2878795		0.229125
NC_000913	2878795	2878800		0.239188
NC_000913	2878800	2878805		0.259971
NC_000913	2878805	2878810		0.198088
NC_000913	2878810	2878815		0.169151
NC_000913	2878815	2878820		0.157740
NC_000913	2878820	2878825		0.184559
NC_000913	2878825	2878830		0.266242
NC_000913	2878830	2878835		0.204131
NC_000913	2878835	2878840		0.210045
NC_000913	2878840	2878845		0.240477
NC_000913	2878845	2878850		0.274789
NC_000913	2878850	2878855		0.217441
NC_000913	2878855	2878860		0.216832
NC_000913	2878860	2878865		0.167680
NC_000913	2878865	2878870		0.201134
NC_000913	2878870	2878875		0.220238
NC_000913	2878875	2878880		0.181951
NC_000913	2878880	2878885		0.185603
NC_000913	2878885	2878890		0.188791
NC_000913	2878890	2878895		0.263309
NC_000913	2878895	2878900		0.431493
NC_000913	2878900	2878905		0.517755
NC_000913	2878905	2878910		0.400993
NC_000913	2878910	2878915		0.348347
NC_000913	2878915	2878920		0.327274
NC_000913	2878920	2878925		0.419254
NC_000913	2878925	2878930		0.361591
NC_000913	2878930	2878935		0.348086
NC_000913	2878935	2878940		0.345059
NC_000913	2878940	2878945		0.332888
NC_000913	2878945	2878950		0.257014
NC_000913	2878950	2878955		0.198049
NC_000913	2878955	2878960		0.189439
NC_000913	2878960	2878965		0.351101
NC_000913	2878965	2878970		0.350730
NC_000913	2878970	2878975		0.388586
NC_000913	2878975	2878980		0.381030
NC_000913	2878980	2878985		0.169513
NC_000913	2878985	2878990		0.378168
NC_000913	2878990	2878995		0.126101
NC_000913	2878995	2879000		0.127118
NC_000913	2879000	2879005		0.186212
NC_000913	2879005	2879010		0.165373
NC_000913	2879010	2879015		0.183933
NC_000913	2879015	2879020		0.228593
NC_000913	2879020	2879025		0.318169
NC_000913	2879025	2879030		0.273111
NC_000913	2879030	2879035		0.202657
NC_000913	2879035	2879040		0.161009
NC_000913	2879040	2879045		0.120277
NC_000913	2879045	2879050		0.124308
NC_000913	2879050	2879055		0.127241
NC_000913	2879055	2879060		0.124633
NC_000913	2879060	2879065		0.142104
NC_000913	2879065	2879070		0.131562
NC_000913	2879070	2879075		0.174573
NC_000913	2879075	2879080		0.196866
NC_000913	2879080	2879085		0.161975
NC_000913	2879085	2879090		0.110644
NC_000913	2879090	2879095		0.081604
NC_000913	2879095	2879100		0.087334
NC_000913	2879100	2879105		0.101815
NC_000913	2879105	2879110		0.067347
NC_000913	2879110	2879115		0.090087
NC_000913	2879115	2879120		0.022145
NC_000913	2879120	2879125		0.008007
NC_000913	2879125	2879130		0.016129
NC_000913	2879130	2879135		0.036261
NC_000913	2879135	2879140		0.041157
NC_000913	2879140	2879145		0.038027
NC_000913	2879145	2879150		0.083021
NC_000913	2879150	2879155		0.131726
NC_000913	2879155	2879160		0.307396
NC_000913	2879160	2879165		0.484219
NC_000913	2879165	2879170		0.411893
NC_000913	2879170	2879175		0.350621
NC_000913	2879175	2879180		0.675935
NC_000913	2879180	2879185		0.802970
NC_000913	2879185	2879190		0.877303
NC_000913	2879190	2879195		1.147844
NC_000913	2879195	2879200		1.492067
NC_000913	2879200	2879205		1.727761
NC_000913	2879205	2879210		1.575970
NC_000913	2879210	2879215		2.651206
NC_000913	2879215	2879220		3.588666
NC_000913	2879220	2879225		4.298165
NC_000913	2879225	2879230		3.782446
NC_000913	2879230	2879235		4.028040
NC_000913	2879235	2879240		3.254648
NC_000913	2879240	2879245		2.485443
NC_000913	2879245	2879250		1.281103
NC_000913	2879250	2879255		0.817581
NC_000913	2879255	2879260		0.718915
NC_000913	2879260	2879265		0.610624
NC_000913	2879265	2879270		0.405225
NC_000913	2879270	2879275		0.345041
NC_000913	2879275	2879280		0.174973
NC_000913	2879280	2879285		0.184870
NC_000913	2879285	2879290		0.141479
NC_000913	2879290	2879295		0.164917
NC_000913	2879295	2879300		0.273190
NC_000913	2879300	2879305		0.246168
NC_000913	2879305	2879310		0.244454
NC_000913	2879310	2879315		0.221545
NC_000913	2879315	2879320		0.196565
NC_000913	2879320	2879325		0.166135
NC_000913	2879325	2879330		0.157934
NC_000913	2879330	2879335		0.145951
NC_000913	2879335	2879340		0.193480
NC_000913	2879340	2879345		0.182846
NC_000913	2879345	2879350		0.215966
NC_000913	2879350	2879355		0.214693
NC_000913	2879355	2879360		0.287162
NC_000913	2879360	2879365		0.251184
NC_000913	2879365	2879370		0.181993
NC_000913	2879370	2879375		0.087873
NC_000913	2879375	2879380		0.054180
NC_000913	2879380	2879385		0.049206
NC_000913	2879385	2879390		0.048139
NC_000913	2879390	2879395		0.044085
NC_000913	2879395	2879400		0.034096
NC_000913	2879400	2879405		0.124760
NC_000913	2879405	2879410		0.109565
NC_000913	2879410	2879415		0.188412
NC_000913	2879415	2879420		0.396465
NC_000913	2879420	2879425		0.430114
NC_000913	2879425	2879430		0.606435
NC_000913	2879430	2879435		0.542670
NC_000913	2879435	2879440		0.529410
NC_000913	2879440	2879445		0.520292
NC_000913	2879445	2879450		0.456971
NC_000913	2879450	2879455		0.565446
NC_000913	2879455	2879460		0.557437
NC_000913	2879460	2879465		0.575044
NC_000913	2879465	2879470		0.365214
NC_000913	2879470	2879475		0.476470
NC_000913	2879475	2879480		0.429528
NC_000913	2879480	2879485		0.467350
NC_000913	2879485	2879490		0.074149
NC_000913	2879490	2879495		0.097641
NC_000913	2879495	2879500		0.088417
NC_000913	2879500	2879505		0.103587
NC_000913	2879505	2879510		0.091355
NC_000913	2879510	2879515		0.083289
NC_000913	2879515	2879520		0.219843
NC_000913	2879520	2879525		0.149619
NC_000913	2879525	2879530		0.230996
NC_000913	2879530	2879535		0.222796
NC_000913	2879535	2879540		0.230864
NC_000913	2879540	2879545		0.213568
NC_000913	2879545	2879550		0.237852
NC_000913	2879550	2879555		0.289900
NC_000913	2879555	2879560		0.349691
NC_000913	2879560	2879565		0.192625
NC_000913	2879565	2879570		0.203144
NC_000913	2879570	2879575		0.236231
NC_000913	2879575	2879580		0.223591
NC_000913	2879580	2879585		0.303912
NC_000913	2879585	2879590		0.324156
NC_000913	2879590	2879595		0.305298
NC_000913	2879595	2879600		0.400845
NC_000913	2879600	2879605		0.430719
NC_000913	2879605	2879610		0.478801
NC_000913	2879610	2879615		0.480348
NC_000913	2879615	2879620		0.620607
NC_000913	2879620	2879625		0.764976
NC_000913	2879625	2879630		0.734003
NC_000913	2879630	2879635		0.741069
NC_000913	2879635	2879640		1.010431
NC_000913	2879640	2879645		1.155938
NC_000913	2879645	2879650		1.312776
NC_000913	2879650	2879655		1.641207
NC_000913	2879655	2879660		1.862117
NC_000913	2879660	2879665		1.958335
NC_000913	2879665	2879670		1.837901
NC_000913	2879670	2879675		1.181153
NC_000913	2879675	2879680		1.141363
NC_000913	2879680	2879685		1.255448
NC_000913	2879685	2879690		1.719786
NC_000913	2879690	2879695		1.555165
NC_000913	2879695	2879700		1.948938
NC_000913	2879700	2879705		2.013883
NC_000913	2879705	2879710		1.149984
NC_000913	2879710	2879715		1.060961
NC_000913	2879715	2879720		0.570576
NC_000913	2879720	2879725		0.391143
NC_000913	2879725	2879730		0.288111
NC_000913	2879730	2879735		0.162503
NC_000913	2879735	2879740		0.187230
NC_000913	2879740	2879745		0.130935
NC_000913	2879745	2879750		0.131965
NC_000913	2879750	2879755		0.131970
NC_000913	2879755	2879760		0.142845
NC_000913	2879760	2879765		0.170379
NC_000913	2879765	2879770		0.159120
NC_000913	2879770	2879775		0.122998
NC_000913	2879775	2879780		0.148690
NC_000913	2879780	2879785		0.522702
NC_000913	2879785	2879790		1.097350
NC_000913	2879790	2879795		0.940919
NC_000913	2879795	2879800		0.834574
NC_000913	2879800	2879805		0.632087
NC_000913	2879805	2879810		0.568196
NC_000913	2879810	2879815		0.480795
NC_000913	2879815	2879820		0.367274
NC_000913	2879820	2879825		0.414685
NC_000913	2879825	2879830		0.387050
NC_000913	2879830	2879835		0.374987
NC_000913	2879835	2879840		0.398084
NC_000913	2879840	2879845		0.414413
NC_000913	2879845	2879850		0.275984
NC_000913	2879850	2879855		0.162646
NC_000913	2879855	2879860		0.077836
NC_000913	2879860	2879865		0.090863
NC_000913	2879865	2879870		0.131180
NC_000913	2879870	2879875		0.061051
NC_000913	2879875	2879880		0.059885
NC_000913	2879880	2879885		0.030150
NC_000913	2879885	2879890		0.024434
NC_000913	2879890	2879895		0.015795
NC_000913	2879895	2879900		0.024414
NC_000913	2879900	2879905		0.098182
NC_000913	2879905	2879910		0.091553
NC_000913	2879910	2879915		0.074588
NC_000913	2879915	2879920		0.083716
NC_000913	2879920	2879925		0.091452
NC_000913	2879925	2879930		0.049008
NC_000913	2879930	2879935		0.038509
NC_000913	2879935	2879940		0.044101
NC_000913	2879940	2879945		0.050115
NC_000913	2879945	2879950		0.047097
NC_000913	2879950	2879955		0.075146
NC_000913	2879955	2879960		0.107871
NC_000913	2879960	2879965		0.143389
NC_000913	2879965	2879970		0.074400
NC_000913	2879970	2879975		0.066729
NC_000913	2879975	2879980		0.066028
NC_000913	2879980	2879985		0.128822
NC_000913	2879985	2879990		0.174717
NC_000913	2879990	2879995		0.202454
NC_000913	2879995	2880000		0.227196
NC_000913	2880000	2880005		0.169765
NC_000913	2880005	2880010		0.220014
NC_000913	2880010	2880015		0.179674
NC_000913	2880015	2880020		0.189246
NC_000913	2880020	2880025		0.257325
NC_000913	2880025	2880030		0.223311
NC_000913	2880030	2880035		0.342159
NC_000913	2880035	2880040		0.429386
NC_000913	2880040	2880045		0.208927
NC_000913	2880045	2880050		0.149672
NC_000913	2880050	2880055		0.123912
NC_000913	2880055	2880060		0.123337
NC_000913	2880060	2880065		0.091026
NC_000913	2880065	2880070		0.059807
NC_000913	2880070	2880075		0.054962
NC_000913	2880075	2880080		0.085994
NC_000913	2880080	2880085		0.080288
NC_000913	2880085	2880090		0.073482
NC_000913	2880090	2880095		0.047431
NC_000913	2880095	2880100		0.157710
NC_000913	2880100	2880105		0.629185
NC_000913	2880105	2880110		0.602662
NC_000913	2880110	2880115		0.758114
NC_000913	2880115	2880120		0.661176
NC_000913	2880120	2880125		0.337646
NC_000913	2880125	2880130		0.320633
NC_000913	2880130	2880135		0.327724
NC_000913	2880135	2880140		0.347330
NC_000913	2880140	2880145		0.338259
NC_000913	2880145	2880150		0.277218
NC_000913	2880150	2880155		0.260849
NC_000913	2880155	2880160		0.231375
NC_000913	2880160	2880165		0.504008
NC_000913	2880165	2880170		0.502552
NC_000913	2880170	2880175		0.541055
NC_000913	2880175	2880180		0.665298
NC_000913	2880180	2880185		0.395154
NC_000913	2880185	2880190		0.374791
NC_000913	2880190	2880195		0.319823
NC_000913	2880195	2880200		0.296749
NC_000913	2880200	2880205		0.269115
NC_000913	2880205	2880210		0.276917
NC_000913	2880210	2880215		0.294101
NC_000913	2880215	2880220		0.405370
NC_000913	2880220	2880225		0.475390
NC_000913	2880225	2880230		0.523640
NC_000913	2880230	2880235		0.578385
NC_000913	2880235	2880240		0.505724
NC_000913	2880240	2880245		0.591612
NC_000913	2880245	2880250		0.671726
NC_000913	2880250	2880255		0.583658
NC_000913	2880255	2880260		0.621907
NC_000913	2880260	2880265		0.592283
NC_000913	2880265	2880270		0.557576
NC_000913	2880270	2880275		0.358885
NC_000913	2880275	2880280		0.483641
NC_000913	2880280	2880285		0.456859
NC_000913	2880285	2880290		0.684535
NC_000913	2880290	2880295		0.761213
NC_000913	2880295	2880300		0.772124
NC_000913	2880300	2880305		0.620111
NC_000913	2880305	2880310		0.659780
NC_000913	2880310	2880315		0.541710
NC_000913	2880315	2880320		0.525211
NC_000913	2880320	2880325		0.403690
NC_000913	2880325	2880330		0.440567
NC_000913	2880330	2880335		0.440767
NC_000913	2880335	2880340		0.481343
NC_000913	2880340	2880345		0.531641
NC_000913	2880345	2880350		0.510887
NC_000913	2880350	2880355		0.489161
NC_000913	2880355	2880360		0.506622
NC_000913	2880360	2880365		0.543890
NC_000913	2880365	2880370		0.483834
NC_000913	2880370	2880375		0.307643
NC_000913	2880375	2880380		0.267026
NC_000913	2880380	2880385		0.169724
NC_000913	2880385	2880390		0.167372
NC_000913	2880390	2880395		0.375584
NC_000913	2880395	2880400		0.229030
NC_000913	2880400	2880405		0.458564
NC_000913	2880405	2880410		0.307970
NC_000913	2880410	2880415		0.222253
NC_000913	2880415	2880420		0.280089
NC_000913	2880420	2880425		0.237618
NC_000913	2880425	2880430		0.379050
NC_000913	2880430	2880435		0.397071
NC_000913	2880435	2880440		0.295124
NC_000913	2880440	2880445		0.269491
NC_000913	2880445	2880450		0.207837
NC_000913	2880450	2880455		0.140332
NC_000913	2880455	2880460		0.149473
NC_000913	2880460	2880465		0.133535
NC_000913	2880465	2880470		0.149827
NC_000913	2880470	2880475		0.127565
NC_000913	2880475	2880480		0.072651
NC_000913	2880480	2880485		0.156460
NC_000913	2880485	2880490		0.148940
NC_000913	2880490	2880495		0.143916
NC_000913	2880495	2880500		0.136769
NC_000913	2880500	2880505		0.150535
NC_000913	2880505	2880510		0.163785
NC_000913	2880510	2880515		0.190489
NC_000913	2880515	2880520		0.168254
NC_000913	2880520	2880525		0.199395
NC_000913	2880525	2880530		0.176274
NC_000913	2880530	2880535		0.149674
NC_000913	2880535	2880540		0.199654
NC_000913	2880540	2880545		0.282888
NC_000913	2880545	2880550		0.395009
NC_000913	2880550	2880555		0.369343
NC_000913	2880555	2880560		0.528030
NC_000913	2880560	2880565		0.643801
NC_000913	2880565	2880570		0.634149
NC_000913	2880570	2880575		0.597624
NC_000913	2880575	2880580		0.528056
NC_000913	2880580	2880585		0.492524
NC_000913	2880585	2880590		0.425000
NC_000913	2880590	2880595		0.263093
NC_000913	2880595	2880600		0.219015
NC_000913	2880600	2880605		0.191968
NC_000913	2880605	2880610		0.183692
NC_000913	2880610	2880615		0.205670
NC_000913	2880615	2880620		0.196125
NC_000913	2880620	2880625		0.175460
NC_000913	2880625	2880630		0.232581
NC_000913	2880630	2880635		0.194794
NC_000913	2880635	2880640		0.149908
NC_000913	2880640	2880645		0.157238
NC_000913	2880645	2880650		0.166841
NC_000913	2880650	2880655		0.152373
NC_000913	2880655	2880660		0.087133
NC_000913	2880660	2880665		0.039023
NC_000913	2880665	2880670		0.120134
NC_000913	2880670	2880675		0.099127
NC_000913	2880675	2880680		0.070411
NC_000913	2880680	2880685		0.052205
NC_000913	2880685	2880690		0.034799
NC_000913	2880690	2880695		0.050057
NC_000913	2880695	2880700		0.061871
NC_000913	2880700	2880705		0.093035
NC_000913	2880705	2880710		0.109230
NC_000913	2880710	2880715		0.139097
NC_000913	2880715	2880720		0.238951
NC_000913	2880720	2880725		0.261904
NC_000913	2880725	2880730		0.264772
NC_000913	2880730	2880735		0.284091
NC_000913	2880735	2880740		0.585115
NC_000913	2880740	2880745		0.606509
NC_000913	2880745	2880750		0.414847
NC_000913	2880750	2880755		0.323089
NC_000913	2880755	2880760		0.511717
NC_000913	2880760	2880765		0.415639
NC_000913	2880765	2880770		0.388952
NC_000913	2880770	2880775		0.337966
NC_000913	2880775	2880780		0.292121
NC_000913	2880780	2880785		0.320808
NC_000913	2880785	2880790		0.397238
NC_000913	2880790	2880795		0.484703
NC_000913	2880795	2880800		0.330398
NC_000913	2880800	2880805		0.357458
NC_000913	2880805	2880810		0.280021
NC_000913	2880810	2880815		0.262529
NC_000913	2880815	2880820		0.303521
NC_000913	2880820	2880825		0.339444
NC_000913	2880825	2880830		0.356569
NC_000913	2880830	2880835		0.455674
NC_000913	2880835	2880840		0.798630
NC_000913	2880840	2880845		0.929818
NC_000913	2880845	2880850		0.818383
NC_000913	2880850	2880855		0.808907
NC_000913	2880855	2880860		0.867201
NC_000913	2880860	2880865		1.044013
NC_000913	2880865	2880870		1.268009
NC_000913	2880870	2880875		1.148975
NC_000913	2880875	2880880		1.878706
NC_000913	2880880	2880885		1.814182
NC_000913	2880885	2880890		1.613194
NC_000913	2880890	2880895		1.906570
NC_000913	2880895	2880900		1.572075
NC_000913	2880900	2880905		1.606386
NC_000913	2880905	2880910		0.454953
NC_000913	2880910	2880915		0.274795
NC_000913	2880915	2880920		0.317551
NC_000913	2880920	2880925		0.301130
NC_000913	2880925	2880930		0.255404
NC_000913	2880930	2880935		0.205856
NC_000913	2880935	2880940		0.157584
NC_000913	2880940	2880945		0.246423
NC_000913	2880945	2880950		0.385580
NC_000913	2880950	2880955		0.308550
NC_000913	2880955	2880960		0.298390
NC_000913	2880960	2880965		0.232363
NC_000913	2880965	2880970		0.256798
NC_000913	2880970	2880975		0.273909
NC_000913	2880975	2880980		0.282466
NC_000913	2880980	2880985		0.230306
NC_000913	2880985	2880990		0.226518
NC_000913	2880990	2880995		0.225814
NC_000913	2880995	2881000		0.194093
NC_000913	2881000	2881005		0.181594
NC_000913	2881005	2881010		0.193192
NC_000913	2881010	2881015		0.238169
NC_000913	2881015	2881020		0.329957
NC_000913	2881020	2881025		0.303271
NC_000913	2881025	2881030		0.421262
NC_000913	2881030	2881035		1.040496
NC_000913	2881035	2881040		2.064034
NC_000913	2881040	2881045		1.644232
NC_000913	2881045	2881050		1.625551
NC_000913	2881050	2881055		1.504041
NC_000913	2881055	2881060		1.144182
NC_000913	2881060	2881065		1.076763
NC_000913	2881065	2881070		0.881739
NC_000913	2881070	2881075		1.085615
NC_000913	2881075	2881080		1.085131
NC_000913	2881080	2881085		1.023285
NC_000913	2881085	2881090		1.032012
NC_000913	2881090	2881095		1.278235
NC_000913	2881095	2881100		1.702221
NC_000913	2881100	2881105		1.726051
NC_000913	2881105	2881110		1.426501
NC_000913	2881110	2881115		0.792349
NC_000913	2881115	2881120		0.886321
NC_000913	2881120	2881125		1.051187
NC_000913	2881125	2881130		1.110041
NC_000913	2881130	2881135		0.892904
NC_000913	2881135	2881140		0.638067
NC_000913	2881140	2881145		0.414386
NC_000913	2881145	2881150		0.432963
NC_000913	2881150	2881155		0.376872
NC_000913	2881155	2881160		0.385032
NC_000913	2881160	2881165		0.402792
NC_000913	2881165	2881170		0.419734
NC_000913	2881170	2881175		0.331613
NC_000913	2881175	2881180		0.100522
NC_000913	2881180	2881185		0.190115
NC_000913	2881185	2881190		0.194087
NC_000913	2881190	2881195		0.191974
NC_000913	2881195	2881200		0.285757
NC_000913	2881200	2881205		0.259014
NC_000913	2881205	2881210		0.243831
NC_000913	2881210	2881215		0.123471
NC_000913	2881215	2881220		0.144108
NC_000913	2881220	2881225		0.175986
NC_000913	2881225	2881230		0.190703
NC_000913	2881230	2881235		0.205241
NC_000913	2881235	2881240		0.236613
NC_000913	2881240	2881245		0.250023
NC_000913	2881245	2881250		0.536164
NC_000913	2881250	2881255		1.259305
NC_000913	2881255	2881260		1.403924
NC_000913	2881260	2881265		2.391116
NC_000913	2881265	2881270		3.282063
NC_000913	2881270	2881275		3.414402
NC_000913	2881275	2881280		3.418469
NC_000913	2881280	2881285		3.337974
NC_000913	2881285	2881290		3.050412
NC_000913	2881290	2881295		1.471122
NC_000913	2881295	2881300		1.280301
NC_000913	2881300	2881305		1.228617
NC_000913	2881305	2881310		1.213648
NC_000913	2881310	2881315		1.306016
NC_000913	2881315	2881320		1.332463
NC_000913	2881320	2881325		1.319776
NC_000913	2881325	2881330		1.355270
NC_000913	2881330	2881335		1.327132
NC_000913	2881335	2881340		1.155287
NC_000913	2881340	2881345		1.121021
NC_000913	2881345	2881350		0.975369
NC_000913	2881350	2881355		1.019717
NC_000913	2881355	2881360		0.998043
NC_000913	2881360	2881365		0.989018
NC_000913	2881365	2881370		0.831933
NC_000913	2881370	2881375		0.827361
NC_000913	2881375	2881380		0.445181
NC_000913	2881380	2881385		0.380564
NC_000913	2881385	2881390		0.409539
NC_000913	2881390	2881395		0.332728
NC_000913	2881395	2881400		0.330526
NC_000913	2881400	2881405		0.215624
NC_000913	2881405	2881410		0.209360
NC_000913	2881410	2881415		0.220383
NC_000913	2881415	2881420		0.215617
NC_000913	2881420	2881425		0.212935
NC_000913	2881425	2881430		0.238143
NC_000913	2881430	2881435		0.215919
NC_000913	2881435	2881440		0.350591
NC_000913	2881440	2881445		0.349199
NC_000913	2881445	2881450		0.343790
NC_000913	2881450	2881455		0.404854
NC_000913	2881455	2881460		0.315157
NC_000913	2881460	2881465		0.232191
NC_000913	2881465	2881470		0.165525
NC_000913	2881470	2881475		0.065157
NC_000913	2881475	2881480		0.041607
NC_000913	2881480	2881485		0.030831
NC_000913	2881485	2881490		0.040286
NC_000913	2881490	2881495		0.039722
NC_000913	2881495	2881500		0.041455
NC_000913	2881500	2881505		0.053702
NC_000913	2881505	2881510		0.056165
NC_000913	2881510	2881515		0.099469
NC_000913	2881515	2881520		0.070736
NC_000913	2881520	2881525		0.104999
NC_000913	2881525	2881530		0.105442
NC_000913	2881530	2881535		0.139710
NC_000913	2881535	2881540		0.197938
NC_000913	2881540	2881545		0.198575
NC_000913	2881545	2881550		0.246766
NC_000913	2881550	2881555		0.129425
NC_000913	2881555	2881560		0.301698
NC_000913	2881560	2881565		0.178015
NC_000913	2881565	2881570		0.120244
NC_000913	2881570	2881575		0.148922
NC_000913	2881575	2881580		0.074561
NC_000913	2881580	2881585		0.071364
NC_000913	2881585	2881590		0.082503
NC_000913	2881590	2881595		0.107671
NC_000913	2881595	2881600		0.086650
NC_000913	2881600	2881605		0.032881
NC_000913	2881605	2881610		0.043581
NC_000913	2881610	2881615		0.044995
NC_000913	2881615	2881620		0.074033
NC_000913	2881620	2881625		0.094070
NC_000913	2881625	2881630		0.084190
NC_000913	2881630	2881635		0.086336
NC_000913	2881635	2881640		0.089204
NC_000913	2881640	2881645		0.083231
NC_000913	2881645	2881650		0.095925
NC_000913	2881650	2881655		0.100465
NC_000913	2881655	2881660		0.136320
NC_000913	2881660	2881665		0.154328
NC_000913	2881665	2881670		0.680263
NC_000913	2881670	2881675		0.459112
NC_000913	2881675	2881680		0.469784
NC_000913	2881680	2881685		0.363386
NC_000913	2881685	2881690		0.383848
NC_000913	2881690	2881695		0.360881
NC_000913	2881695	2881700		0.258219
NC_000913	2881700	2881705		0.262911
NC_000913	2881705	2881710		1.004049
NC_000913	2881710	2881715		0.909722
NC_000913	2881715	2881720		0.600740
NC_000913	2881720	2881725		0.511236
NC_000913	2881725	2881730		0.349409
NC_000913	2881730	2881735		0.415234
NC_000913	2881735	2881740		0.291383
NC_000913	2881740	2881745		0.155975
NC_000913	2881745	2881750		0.116063
NC_000913	2881750	2881755		0.059912
NC_000913	2881755	2881760		0.062015
NC_000913	2881760	2881765		0.035485
NC_000913	2881765	2881770		0.022705
NC_000913	2881770	2881775		0.017671
NC_000913	2881775	2881780		0.016896
NC_000913	2881780	2881785		0.022316
NC_000913	2881785	2881790		0.016912
NC_000913	2881790	2881795		0.022030
NC_000913	2881795	2881800		0.027549
NC_000913	2881800	2881805		0.036418
NC_000913	2881805	2881810		0.035120
NC_000913	2881810	2881815		0.075750
NC_000913	2881815	2881820		0.080008
NC_000913	2881820	2881825		0.084967
NC_000913	2881825	2881830		0.079004
NC_000913	2881830	2881835		0.034847
NC_000913	2881835	2881840		0.040090
NC_000913	2881840	2881845		0.036424
NC_000913	2881845	2881850		0.041117
NC_000913	2881850	2881855		0.066457
NC_000913	2881855	2881860		0.079097
NC_000913	2881860	2881865		0.073210
NC_000913	2881865	2881870		0.067426
NC_000913	2881870	2881875		0.018507
NC_000913	2881875	2881880		0.007829
NC_000913	2881880	2881885		0.003873
NC_000913	2881885	2881890		0.003379
NC_000913	2881890	2881895		0.001378
NC_000913	2881895	2881900		0.005623
NC_000913	2881900	2881905		0.002555
NC_000913	2881905	2881910		0.005526
NC_000913	2881910	2881915		0.006257
NC_000913	2881915	2881920		0.018086
NC_000913	2881920	2881925		0.027951
NC_000913	2881925	2881930		0.027325
NC_000913	2881930	2881935		0.074630
NC_000913	2881935	2881940		0.095651
NC_000913	2881940	2881945		0.450972
NC_000913	2881945	2881950		0.293662
NC_000913	2881950	2881955		0.460341
NC_000913	2881955	2881960		0.558689
NC_000913	2881960	2881965		0.552472
NC_000913	2881965	2881970		0.531417
NC_000913	2881970	2881975		0.340514
NC_000913	2881975	2881980		0.332543
NC_000913	2881980	2881985		0.347148
NC_000913	2881985	2881990		0.289137
NC_000913	2881990	2881995		0.191668
NC_000913	2881995	2882000		0.099317
NC_000913	2882000	2882005		0.091613
NC_000913	2882005	2882010		0.081370
NC_000913	2882010	2882015		0.079727
NC_000913	2882015	2882020		0.100834
NC_000913	2882020	2882025		0.055883
NC_000913	2882025	2882030		0.031201
NC_000913	2882030	2882035		0.015071
NC_000913	2882035	2882040		0.026613
NC_000913	2882040	2882045		0.022456
NC_000913	2882045	2882050		0.013475
NC_000913	2882050	2882055		0.009620
NC_000913	2882055	2882060		0.009796
NC_000913	2882060	2882065		0.008374
NC_000913	2882065	2882070		0.004991
NC_000913	2882070	2882075		0.010590
NC_000913	2882075	2882080		0.001103
NC_000913	2882080	2882085		0.006609
NC_000913	2882085	2882090		0.014290
NC_000913	2882090	2882095		0.012714
NC_000913	2882095	2882100		0.016417
NC_000913	2882100	2882105		0.014607
NC_000913	2882105	2882110		0.015548
NC_000913	2882110	2882115		0.089223
NC_000913	2882115	2882120		0.381698
NC_000913	2882120	2882125		0.980732
NC_000913	2882125	2882130		1.513862
NC_000913	2882130	2882135		0.260306
NC_000913	2882135	2882140		0.167160
NC_000913	2882140	2882145		0.267663
NC_000913	2882145	2882150		0.154728
NC_000913	2882150	2882155		0.135055
NC_000913	2882155	2882160		0.073505
NC_000913	2882160	2882165		0.077797
NC_000913	2882165	2882170		0.031666
NC_000913	2882170	2882175		0.060528
NC_000913	2882175	2882180		0.073721
NC_000913	2882180	2882185		0.127507
NC_000913	2882185	2882190		0.135701
NC_000913	2882190	2882195		0.145821
NC_000913	2882195	2882200		0.155242
NC_000913	2882200	2882205		0.129533
NC_000913	2882205	2882210		0.108848
NC_000913	2882210	2882215		0.125225
NC_000913	2882215	2882220		0.134732
NC_000913	2882220	2882225		0.167500
NC_000913	2882225	2882230		0.216935
NC_000913	2882230	2882235		0.434871
NC_000913	2882235	2882240		0.627927
NC_000913	2882240	2882245		0.816073
NC_000913	2882245	2882250		0.561225
NC_000913	2882250	2882255		0.470709
NC_000913	2882255	2882260		0.365533
NC_000913	2882260	2882265		0.267477
NC_000913	2882265	2882270		0.270269
NC_000913	2882270	2882275		0.260585
NC_000913	2882275	2882280		0.195243
NC_000913	2882280	2882285		0.187099
NC_000913	2882285	2882290		0.145667
NC_000913	2882290	2882295		0.118413
NC_000913	2882295	2882300		0.114500
NC_000913	2882300	2882305		0.161164
NC_000913	2882305	2882310		0.204627
NC_000913	2882310	2882315		0.288142
NC_000913	2882315	2882320		0.217393
NC_000913	2882320	2882325		0.289025
NC_000913	2882325	2882330		0.616144
NC_000913	2882330	2882335		0.961880
NC_000913	2882335	2882340		1.038381
NC_000913	2882340	2882345		1.132614
NC_000913	2882345	2882350		1.029642
NC_000913	2882350	2882355		0.527181
NC_000913	2882355	2882360		0.329621
NC_000913	2882360	2882365		0.351353
NC_000913	2882365	2882370		0.308703
NC_000913	2882370	2882375		0.292550
NC_000913	2882375	2882380		0.195872
NC_000913	2882380	2882385		0.138378
NC_000913	2882385	2882390		0.127543
NC_000913	2882390	2882395		0.123436
NC_000913	2882395	2882400		0.169820
NC_000913	2882400	2882405		0.186110
NC_000913	2882405	2882410		0.233047
NC_000913	2882410	2882415		0.176272
NC_000913	2882415	2882420		0.178916
NC_000913	2882420	2882425		0.096906
NC_000913	2882425	2882430		0.149767
NC_000913	2882430	2882435		0.176384
NC_000913	2882435	2882440		0.155510
NC_000913	2882440	2882445		0.168950
NC_000913	2882445	2882450		0.160115
NC_000913	2882450	2882455		0.109927
NC_000913	2882455	2882460		0.211249
NC_000913	2882460	2882465		0.209840
NC_000913	2882465	2882470		0.226492
NC_000913	2882470	2882475		0.281347
NC_000913	2882475	2882480		0.288095
NC_000913	2882480	2882485		0.221881
NC_000913	2882485	2882490		0.242479
NC_000913	2882490	2882495		0.198049
NC_000913	2882495	2882500		0.160637
NC_000913	2882500	2882505		0.273919
NC_000913	2882505	2882510		0.306538
NC_000913	2882510	2882515		0.356304
NC_000913	2882515	2882520		0.187521
NC_000913	2882520	2882525		0.277759
NC_000913	2882525	2882530		0.432424
NC_000913	2882530	2882535		0.628915
NC_000913	2882535	2882540		0.505628
NC_000913	2882540	2882545		0.859813
NC_000913	2882545	2882550		0.507447
NC_000913	2882550	2882555		0.400478
NC_000913	2882555	2882560		0.499408
NC_000913	2882560	2882565		0.457027
NC_000913	2882565	2882570		0.342711
NC_000913	2882570	2882575		0.270391
NC_000913	2882575	2882580		0.284026
NC_000913	2882580	2882585		0.468397
NC_000913	2882585	2882590		0.757240
NC_000913	2882590	2882595		1.060433
NC_000913	2882595	2882600		1.214946
NC_000913	2882600	2882605		1.509839
NC_000913	2882605	2882610		3.146563
NC_000913	2882610	2882615		1.457575
NC_000913	2882615	2882620		1.510537
NC_000913	2882620	2882625		1.080647
NC_000913	2882625	2882630		0.813988
NC_000913	2882630	2882635		0.636678
NC_000913	2882635	2882640		0.498071
NC_000913	2882640	2882645		0.593895
NC_000913	2882645	2882650		0.762780
NC_000913	2882650	2882655		0.830197
NC_000913	2882655	2882660		0.943223
NC_000913	2882660	2882665		0.912626
NC_000913	2882665	2882670		0.747879
NC_000913	2882670	2882675		0.957249
NC_000913	2882675	2882680		0.486889
NC_000913	2882680	2882685		0.220517
NC_000913	2882685	2882690		0.149103
NC_000913	2882690	2882695		0.146250
NC_000913	2882695	2882700		0.126255
NC_000913	2882700	2882705		0.124245
NC_000913	2882705	2882710		0.186261
NC_000913	2882710	2882715		0.252912
NC_000913	2882715	2882720		0.627508
NC_000913	2882720	2882725		0.621995
NC_000913	2882725	2882730		1.176763
NC_000913	2882730	2882735		1.112700
NC_000913	2882735	2882740		1.380379
NC_000913	2882740	2882745		1.262674
NC_000913	2882745	2882750		1.510826
NC_000913	2882750	2882755		1.171141
NC_000913	2882755	2882760		1.514775
NC_000913	2882760	2882765		1.555376
NC_000913	2882765	2882770		0.963182
NC_000913	2882770	2882775		0.912946
NC_000913	2882775	2882780		0.492914
NC_000913	2882780	2882785		0.297280
NC_000913	2882785	2882790		0.239160
NC_000913	2882790	2882795		0.309473
NC_000913	2882795	2882800		0.283300
NC_000913	2882800	2882805		0.206350
NC_000913	2882805	2882810		0.170982
NC_000913	2882810	2882815		0.176197
NC_000913	2882815	2882820		0.152118
NC_000913	2882820	2882825		0.139000
NC_000913	2882825	2882830		0.136309
NC_000913	2882830	2882835		0.165894
NC_000913	2882835	2882840		0.136976
NC_000913	2882840	2882845		0.160647
NC_000913	2882845	2882850		0.252897
NC_000913	2882850	2882855		0.514284
NC_000913	2882855	2882860		0.365698
NC_000913	2882860	2882865		0.335479
NC_000913	2882865	2882870		0.160944
NC_000913	2882870	2882875		0.210385
NC_000913	2882875	2882880		0.185494
NC_000913	2882880	2882885		0.234163
NC_000913	2882885	2882890		0.126711
NC_000913	2882890	2882895		0.138303
NC_000913	2882895	2882900		0.087217
NC_000913	2882900	2882905		0.067011
NC_000913	2882905	2882910		0.101603
NC_000913	2882910	2882915		0.080300
NC_000913	2882915	2882920		0.111074
NC_000913	2882920	2882925		0.130018
NC_000913	2882925	2882930		0.111518
NC_000913	2882930	2882935		0.230985
NC_000913	2882935	2882940		0.299200
NC_000913	2882940	2882945		0.458277
NC_000913	2882945	2882950		0.545424
NC_000913	2882950	2882955		2.098436
NC_000913	2882955	2882960		2.300023
NC_000913	2882960	2882965		2.307383
NC_000913	2882965	2882970		2.541192
NC_000913	2882970	2882975		2.511989
NC_000913	2882975	2882980		2.306004
NC_000913	2882980	2882985		2.273099
NC_000913	2882985	2882990		2.232587
NC_000913	2882990	2882995		2.383719
NC_000913	2882995	2883000		2.432536
NC_000913	2883000	2883005		2.547115
NC_000913	2883005	2883010		2.243375
NC_000913	2883010	2883015		1.683869
NC_000913	2883015	2883020		2.074976
NC_000913	2883020	2883025		2.129371
NC_000913	2883025	2883030		2.453397
NC_000913	2883030	2883035		2.867276
NC_000913	2883035	2883040		2.777309
NC_000913	2883040	2883045		2.538660
NC_000913	2883045	2883050		1.428633
NC_000913	2883050	2883055		2.081432
NC_000913	2883055	2883060		2.669040
NC_000913	2883060	2883065		2.366346
NC_000913	2883065	2883070		1.455896
NC_000913	2883070	2883075		1.372229
NC_000913	2883075	2883080		1.519090
NC_000913	2883080	2883085		0.956978
NC_000913	2883085	2883090		1.361667
NC_000913	2883090	2883095		1.142582
NC_000913	2883095	2883100		0.991833
NC_000913	2883100	2883105		1.000789
NC_000913	2883105	2883110		0.960181
NC_000913	2883110	2883115		0.900266
NC_000913	2883115	2883120		0.740966
NC_000913	2883120	2883125		0.625517
NC_000913	2883125	2883130		0.649737
NC_000913	2883130	2883135		0.596831
NC_000913	2883135	2883140		0.479835
NC_000913	2883140	2883145		0.380806
NC_000913	2883145	2883150		0.042483
NC_000913	2883150	2883155		0.036293
NC_000913	2883155	2883160		0.029786
NC_000913	2883160	2883165		0.029554
NC_000913	2883165	2883170		0.016643
NC_000913	2883170	2883175		0.015422
NC_000913	2883175	2883180		0.012284
NC_000913	2883180	2883185		0.043163
NC_000913	2883185	2883190		0.504951
NC_000913	2883190	2883195		0.546865
NC_000913	2883195	2883200		0.157138
NC_000913	2883200	2883205		0.124434
NC_000913	2883205	2883210		0.084660
NC_000913	2883210	2883215		0.067606
NC_000913	2883215	2883220		0.063293
NC_000913	2883220	2883225		0.035939
NC_000913	2883225	2883230		0.029039
NC_000913	2883230	2883235		0.027379
NC_000913	2883235	2883240		0.033273
NC_000913	2883240	2883245		0.023393
NC_000913	2883245	2883250		0.019897
NC_000913	2883250	2883255		0.020717
NC_000913	2883255	2883260		0.026686
NC_000913	2883260	2883265		0.033981
NC_000913	2883265	2883270		0.059082
NC_000913	2883270	2883275		0.046433
NC_000913	2883275	2883280		0.027510
NC_000913	2883280	2883285		0.041492
NC_000913	2883285	2883290		0.034328
NC_000913	2883290	2883295		0.041395
NC_000913	2883295	2883300		0.093494
NC_000913	2883300	2883305		0.086700
NC_000913	2883305	2883310		0.073568
NC_000913	2883310	2883315		0.053670
NC_000913	2883315	2883320		0.040409
NC_000913	2883320	2883325		0.121002
NC_000913	2883325	2883330		0.163573
NC_000913	2883330	2883335		0.145953
NC_000913	2883335	2883340		0.141201
NC_000913	2883340	2883345		0.148508
NC_000913	2883345	2883350		0.083586
NC_000913	2883350	2883355		0.083219
NC_000913	2883355	2883360		0.165504
NC_000913	2883360	2883365		0.140326
NC_000913	2883365	2883370		0.152088
NC_000913	2883370	2883375		0.212493
NC_000913	2883375	2883380		0.235098
NC_000913	2883380	2883385		0.286338
NC_000913	2883385	2883390		0.395889
NC_000913	2883390	2883395		0.520006
NC_000913	2883395	2883400		0.598400
NC_000913	2883400	2883405		0.697137
NC_000913	2883405	2883410		0.922876
NC_000913	2883410	2883415		1.196800
NC_000913	2883415	2883420		1.228440
NC_000913	2883420	2883425		0.552476
NC_000913	2883425	2883430		0.284152
NC_000913	2883430	2883435		0.147039
NC_000913	2883435	2883440		0.115378
NC_000913	2883440	2883445		0.102420
NC_000913	2883445	2883450		0.195249
NC_000913	2883450	2883455		0.194304
NC_000913	2883455	2883460		0.172263
NC_000913	2883460	2883465		0.316039
NC_000913	2883465	2883470		0.689375
NC_000913	2883470	2883475		1.048922
NC_000913	2883475	2883480		1.526290
NC_000913	2883480	2883485		1.424498
NC_000913	2883485	2883490		1.180449
NC_000913	2883490	2883495		1.110275
NC_000913	2883495	2883500		0.770957
NC_000913	2883500	2883505		1.356769
NC_000913	2883505	2883510		1.223583
NC_000913	2883510	2883515		0.974797
NC_000913	2883515	2883520		0.759698
NC_000913	2883520	2883525		0.782763
NC_000913	2883525	2883530		0.560711
NC_000913	2883530	2883535		0.285373
NC_000913	2883535	2883540		0.133682
NC_000913	2883540	2883545		0.153278
NC_000913	2883545	2883550		0.096228
NC_000913	2883550	2883555		0.049050
NC_000913	2883555	2883560		0.055402
NC_000913	2883560	2883565		0.066133
NC_000913	2883565	2883570		0.088736
NC_000913	2883570	2883575		0.091583
NC_000913	2883575	2883580		0.067229
NC_000913	2883580	2883585		0.032574
NC_000913	2883585	2883590		0.023356
NC_000913	2883590	2883595		0.040582
NC_000913	2883595	2883600		0.370503
NC_000913	2883600	2883605		0.372922
NC_000913	2883605	2883610		0.270979
NC_000913	2883610	2883615		0.236196
NC_000913	2883615	2883620		0.302359
NC_000913	2883620	2883625		0.214582
NC_000913	2883625	2883630		0.192301
NC_000913	2883630	2883635		0.264523
NC_000913	2883635	2883640		0.431516
NC_000913	2883640	2883645		0.383695
NC_000913	2883645	2883650		0.267521
NC_000913	2883650	2883655		0.273750
NC_000913	2883655	2883660		0.301047
NC_000913	2883660	2883665		0.284238
NC_000913	2883665	2883670		0.289195
NC_000913	2883670	2883675		0.295092
NC_000913	2883675	2883680		0.308166
NC_000913	2883680	2883685		0.307299
NC_000913	2883685	2883690		0.440645
NC_000913	2883690	2883695		0.787790
NC_000913	2883695	2883700		2.293554
NC_000913	2883700	2883705		1.350907
NC_000913	2883705	2883710		0.969522
NC_000913	2883710	2883715		0.808207
NC_000913	2883715	2883720		0.628893
NC_000913	2883720	2883725		0.625786
NC_000913	2883725	2883730		0.300407
NC_000913	2883730	2883735		0.308215
NC_000913	2883735	2883740		0.271686
NC_000913	2883740	2883745		0.224271
NC_000913	2883745	2883750		0.091377
NC_000913	2883750	2883755		0.103760
NC_000913	2883755	2883760		0.084617
NC_000913	2883760	2883765		0.117220
NC_000913	2883765	2883770		0.109440
NC_000913	2883770	2883775		0.083855
NC_000913	2883775	2883780		0.110147
NC_000913	2883780	2883785		0.117475
NC_000913	2883785	2883790		0.140934
NC_000913	2883790	2883795		0.258092
NC_000913	2883795	2883800		0.262841
NC_000913	2883800	2883805		0.371762
NC_000913	2883805	2883810		0.424205
NC_000913	2883810	2883815		0.273386
NC_000913	2883815	2883820		0.699829
NC_000913	2883820	2883825		0.704953
NC_000913	2883825	2883830		0.889829
NC_000913	2883830	2883835		1.076965
NC_000913	2883835	2883840		1.205478
NC_000913	2883840	2883845		1.959710
NC_000913	2883845	2883850		4.092696
NC_000913	2883850	2883855		3.148906
NC_000913	2883855	2883860		3.260331
NC_000913	2883860	2883865		2.317314
NC_000913	2883865	2883870		1.929746
NC_000913	2883870	2883875		1.458893
NC_000913	2883875	2883880		0.898208
NC_000913	2883880	2883885		0.938672
NC_000913	2883885	2883890		0.888051
NC_000913	2883890	2883895		0.812974
NC_000913	2883895	2883900		0.904124
NC_000913	2883900	2883905		0.744481
NC_000913	2883905	2883910		0.564824
NC_000913	2883910	2883915		0.464733
NC_000913	2883915	2883920		0.301037
NC_000913	2883920	2883925		0.371516
NC_000913	2883925	2883930		0.423617
NC_000913	2883930	2883935		0.339780
NC_000913	2883935	2883940		0.538796
NC_000913	2883940	2883945		0.535709
NC_000913	2883945	2883950		0.345274
NC_000913	2883950	2883955		0.401054
NC_000913	2883955	2883960		0.522614
NC_000913	2883960	2883965		0.512850
NC_000913	2883965	2883970		0.588621
NC_000913	2883970	2883975		0.470924
NC_000913	2883975	2883980		0.519694
NC_000913	2883980	2883985		0.423214
NC_000913	2883985	2883990		0.471630
NC_000913	2883990	2883995		0.382822
NC_000913	2883995	2884000		0.342568
NC_000913	2884000	2884005		0.341189
NC_000913	2884005	2884010		0.393368
NC_000913	2884010	2884015		0.298832
NC_000913	2884015	2884020		0.234928
NC_000913	2884020	2884025		0.277236
NC_000913	2884025	2884030		0.396631
NC_000913	2884030	2884035		0.376811
NC_000913	2884035	2884040		0.293756
NC_000913	2884040	2884045		0.333006
NC_000913	2884045	2884050		0.540203
NC_000913	2884050	2884055		0.614033
NC_000913	2884055	2884060		0.743167
NC_000913	2884060	2884065		0.765553
NC_000913	2884065	2884070		1.199115
NC_000913	2884070	2884075		1.214798
NC_000913	2884075	2884080		0.598885
NC_000913	2884080	2884085		0.307113
NC_000913	2884085	2884090		0.269013
NC_000913	2884090	2884095		0.194004
NC_000913	2884095	2884100		0.179680
NC_000913	2884100	2884105		0.186809
NC_000913	2884105	2884110		0.207311
NC_000913	2884110	2884115		0.186512
NC_000913	2884115	2884120		0.254241
NC_000913	2884120	2884125		0.452681
NC_000913	2884125	2884130		1.289561
NC_000913	2884130	2884135		1.088998
NC_000913	2884135	2884140		1.441413
NC_000913	2884140	2884145		1.292604
NC_000913	2884145	2884150		1.384456
NC_000913	2884150	2884155		1.477838
NC_000913	2884155	2884160		1.234736
NC_000913	2884160	2884165		1.413482
NC_000913	2884165	2884170		1.544518
NC_000913	2884170	2884175		1.683415
NC_000913	2884175	2884180		1.935231
NC_000913	2884180	2884185		1.710510
NC_000913	2884185	2884190		1.553389
NC_000913	2884190	2884195		1.602113
NC_000913	2884195	2884200		1.432258
NC_000913	2884200	2884205		1.633125
NC_000913	2884205	2884210		1.276666
NC_000913	2884210	2884215		1.032624
NC_000913	2884215	2884220		0.946903
NC_000913	2884220	2884225		0.957645
NC_000913	2884225	2884230		0.955997
NC_000913	2884230	2884235		0.845058
NC_000913	2884235	2884240		0.119407
NC_000913	2884240	2884245		0.019141
NC_000913	2884245	2884250		0.002089
NC_000913	2884250	2884255		0.000048
NC_000913	2884255	2884260		0.000020
NC_000913	2884260	2884265		0.000023
NC_000913	2884265	2884270		0.000000
NC_000913	2884270	2884275		0.000000
NC_000913	2884275	2884280		0.000001
NC_000913	2884280	2884285		0.000040
NC_000913	2884285	2884290		0.000160
NC_000913	2884290	2884295		0.027493
NC_000913	2884295	2884300		0.099259
NC_000913	2884300	2884305		0.152555
NC_000913	2884305	2884310		0.618472
NC_000913	2884310	2884315		0.594804
NC_000913	2884315	2884320		0.480767
NC_000913	2884320	2884325		0.564957
NC_000913	2884325	2884330		0.136807
NC_000913	2884330	2884335		0.114796
NC_000913	2884335	2884340		0.177347
NC_000913	2884340	2884345		0.222200
NC_000913	2884345	2884350		0.147592
NC_000913	2884350	2884355		0.162899
NC_000913	2884355	2884360		0.204427
NC_000913	2884360	2884365		0.244079
NC_000913	2884365	2884370		0.025291
NC_000913	2884370	2884375		0.000442
NC_000913	2884375	2884380		0.000124
NC_000913	2884380	2884385		0.000163
NC_000913	2884385	2884390		0.000291
NC_000913	2884390	2884395		0.000289
NC_000913	2884395	2884400		0.000325
NC_000913	2884400	2884405		0.000143
NC_000913	2884405	2884410		0.000454
NC_000913	2884410	2884415		0.000067
NC_000913	2884415	2884420		0.001180
NC_000913	2884420	2884425		0.000848
NC_000913	2884425	2884430		0.002594
NC_000913	2884430	2884435		0.008663
NC_000913	2884435	2884440		0.070224
NC_000913	2884440	2884445		0.234930
NC_000913	2884445	2884450		0.271708
NC_000913	2884450	2884455		0.756594
NC_000913	2884455	2884460		0.703997
NC_000913	2884460	2884465		0.464810
NC_000913	2884465	2884470		1.004582
NC_000913	2884470	2884475		0.795131
NC_000913	2884475	2884480		1.335877
NC_000913	2884480	2884485		1.565062
NC_000913	2884485	2884490		1.594550
NC_000913	2884490	2884495		1.690392
NC_000913	2884495	2884500		2.022426
NC_000913	2884500	2884505		2.289367
NC_000913	2884505	2884510		2.049216
NC_000913	2884510	2884515		1.691489
NC_000913	2884515	2884520		1.237803
NC_000913	2884520	2884525		0.982404
NC_000913	2884525	2884530		1.260993
NC_000913	2884530	2884535		1.404573
NC_000913	2884535	2884540		2.645680
NC_000913	2884540	2884545		2.762572
NC_000913	2884545	2884550		1.688542
NC_000913	2884550	2884555		1.620075
NC_000913	2884555	2884560		1.472353
NC_000913	2884560	2884565		1.176406
NC_000913	2884565	2884570		1.102708
NC_000913	2884570	2884575		1.240864
NC_000913	2884575	2884580		1.216048
NC_000913	2884580	2884585		1.274037
NC_000913	2884585	2884590		1.267184
NC_000913	2884590	2884595		2.288468
NC_000913	2884595	2884600		1.854698
NC_000913	2884600	2884605		1.796743
NC_000913	2884605	2884610		2.058120
NC_000913	2884610	2884615		2.557787
NC_000913	2884615	2884620		1.444422
NC_000913	2884620	2884625		1.132472
NC_000913	2884625	2884630		1.223687
NC_000913	2884630	2884635		1.189793
NC_000913	2884635	2884640		0.962580
NC_000913	2884640	2884645		0.965924
NC_000913	2884645	2884650		0.771338
NC_000913	2884650	2884655		0.777161
NC_000913	2884655	2884660		0.846205
NC_000913	2884660	2884665		0.904538
NC_000913	2884665	2884670		0.808745
NC_000913	2884670	2884675		0.511657
NC_000913	2884675	2884680		0.392487
NC_000913	2884680	2884685		0.430914
NC_000913	2884685	2884690		0.099870
NC_000913	2884690	2884695		0.098220
NC_000913	2884695	2884700		0.115462
NC_000913	2884700	2884705		0.128746
NC_000913	2884705	2884710		0.117932
NC_000913	2884710	2884715		0.102628
NC_000913	2884715	2884720		0.107841
NC_000913	2884720	2884725		0.126233
NC_000913	2884725	2884730		0.161040
NC_000913	2884730	2884735		0.189229
NC_000913	2884735	2884740		0.289915
NC_000913	2884740	2884745		0.381833
NC_000913	2884745	2884750		0.451918
NC_000913	2884750	2884755		0.396532
NC_000913	2884755	2884760		0.406565
NC_000913	2884760	2884765		0.419978
NC_000913	2884765	2884770		0.163439
NC_000913	2884770	2884775		0.133048
NC_000913	2884775	2884780		0.115052
NC_000913	2884780	2884785		0.098027
NC_000913	2884785	2884790		0.105376
NC_000913	2884790	2884795		0.077415
NC_000913	2884795	2884800		0.078212
NC_000913	2884800	2884805		0.104058
NC_000913	2884805	2884810		0.199251
NC_000913	2884810	2884815		0.218351
NC_000913	2884815	2884820		0.321398
NC_000913	2884820	2884825		0.504893
NC_000913	2884825	2884830		0.251870
NC_000913	2884830	2884835		0.157892
NC_000913	2884835	2884840		0.184131
NC_000913	2884840	2884845		0.160301
NC_000913	2884845	2884850		0.187761
NC_000913	2884850	2884855		0.112420
NC_000913	2884855	2884860		0.127738
NC_000913	2884860	2884865		0.104628
NC_000913	2884865	2884870		0.238292
NC_000913	2884870	2884875		0.450291
NC_000913	2884875	2884880		0.698301
NC_000913	2884880	2884885		0.609247
NC_000913	2884885	2884890		0.650216
NC_000913	2884890	2884895		0.301099
NC_000913	2884895	2884900		0.368924
NC_000913	2884900	2884905		0.260353
NC_000913	2884905	2884910		0.135514
NC_000913	2884910	2884915		0.068978
NC_000913	2884915	2884920		0.058702
NC_000913	2884920	2884925		0.057129
NC_000913	2884925	2884930		0.059734
NC_000913	2884930	2884935		0.054046
NC_000913	2884935	2884940		0.084465
NC_000913	2884940	2884945		0.085825
NC_000913	2884945	2884950		0.112682
NC_000913	2884950	2884955		0.170798
NC_000913	2884955	2884960		0.167864
NC_000913	2884960	2884965		0.080952
NC_000913	2884965	2884970		0.114444
NC_000913	2884970	2884975		0.137921
NC_000913	2884975	2884980		0.084357
NC_000913	2884980	2884985		0.092223
NC_000913	2884985	2884990		0.101515
NC_000913	2884990	2884995		0.086325
NC_000913	2884995	2885000		0.076161
NC_000913	2885000	2885005		0.042951
NC_000913	2885005	2885010		0.032389
NC_000913	2885010	2885015		0.086535
NC_000913	2885015	2885020		0.092076
NC_000913	2885020	2885025		0.130300
NC_000913	2885025	2885030		0.112593
NC_000913	2885030	2885035		0.195240
NC_000913	2885035	2885040		0.214983
NC_000913	2885040	2885045		0.161966
NC_000913	2885045	2885050		0.128034
NC_000913	2885050	2885055		0.197060
NC_000913	2885055	2885060		0.166523
NC_000913	2885060	2885065		0.159511
NC_000913	2885065	2885070		0.212321
NC_000913	2885070	2885075		0.130882
NC_000913	2885075	2885080		0.280219
NC_000913	2885080	2885085		0.297370
NC_000913	2885085	2885090		0.049086
NC_000913	2885090	2885095		0.035114
NC_000913	2885095	2885100		0.031069
NC_000913	2885100	2885105		0.031115
NC_000913	2885105	2885110		0.037897
NC_000913	2885110	2885115		0.105025
NC_000913	2885115	2885120		0.131864
NC_000913	2885120	2885125		0.401463
NC_000913	2885125	2885130		0.447833
NC_000913	2885130	2885135		0.289448
NC_000913	2885135	2885140		0.136784
NC_000913	2885140	2885145		0.074847
NC_000913	2885145	2885150		0.081444
NC_000913	2885150	2885155		0.072051
NC_000913	2885155	2885160		0.064005
NC_000913	2885160	2885165		0.058598
NC_000913	2885165	2885170		0.066560
NC_000913	2885170	2885175		0.049069
NC_000913	2885175	2885180		0.100055
NC_000913	2885180	2885185		0.323383
NC_000913	2885185	2885190		0.233313
NC_000913	2885190	2885195		0.167749
NC_000913	2885195	2885200		0.220709
NC_000913	2885200	2885205		0.155476
NC_000913	2885205	2885210		0.147434
NC_000913	2885210	2885215		0.177152
NC_000913	2885215	2885220		0.205062
NC_000913	2885220	2885225		0.455696
NC_000913	2885225	2885230		0.388804
NC_000913	2885230	2885235		0.281557
NC_000913	2885235	2885240		0.140801
NC_000913	2885240	2885245		0.177962
NC_000913	2885245	2885250		0.271708
NC_000913	2885250	2885255		0.276326
NC_000913	2885255	2885260		0.191170
NC_000913	2885260	2885265		0.177817
NC_000913	2885265	2885270		0.183082
NC_000913	2885270	2885275		0.159441
NC_000913	2885275	2885280		0.102362
NC_000913	2885280	2885285		0.085827
NC_000913	2885285	2885290		0.118359
NC_000913	2885290	2885295		0.085422
NC_000913	2885295	2885300		0.079807
NC_000913	2885300	2885305		0.054472
NC_000913	2885305	2885310		0.101396
NC_000913	2885310	2885315		0.112819
NC_000913	2885315	2885320		0.154057
NC_000913	2885320	2885325		0.143384
NC_000913	2885325	2885330		0.221178
NC_000913	2885330	2885335		0.248454
NC_000913	2885335	2885340		0.330739
NC_000913	2885340	2885345		0.506323
NC_000913	2885345	2885350		0.581794
NC_000913	2885350	2885355		0.618868
NC_000913	2885355	2885360		0.710083
NC_000913	2885360	2885365		0.699610
NC_000913	2885365	2885370		0.849554
NC_000913	2885370	2885375		0.537501
NC_000913	2885375	2885380		0.309077
NC_000913	2885380	2885385		0.158221
NC_000913	2885385	2885390		0.207340
NC_000913	2885390	2885395		0.371558
NC_000913	2885395	2885400		0.388421
NC_000913	2885400	2885405		0.352391
NC_000913	2885405	2885410		0.453562
NC_000913	2885410	2885415		0.505821
NC_000913	2885415	2885420		0.462105
NC_000913	2885420	2885425		0.974723
NC_000913	2885425	2885430		1.255054
NC_000913	2885430	2885435		0.940278
NC_000913	2885435	2885440		0.640919
NC_000913	2885440	2885445		0.682696
NC_000913	2885445	2885450		0.778752
NC_000913	2885450	2885455		0.494487
NC_000913	2885455	2885460		0.661865
NC_000913	2885460	2885465		0.611641
NC_000913	2885465	2885470		0.519914
NC_000913	2885470	2885475		0.465760
NC_000913	2885475	2885480		0.464763
NC_000913	2885480	2885485		0.556068
NC_000913	2885485	2885490		0.519164
NC_000913	2885490	2885495		0.656878
NC_000913	2885495	2885500		0.597661
NC_000913	2885500	2885505		1.008961
NC_000913	2885505	2885510		0.963904
NC_000913	2885510	2885515		0.792495
NC_000913	2885515	2885520		0.844010
NC_000913	2885520	2885525		0.878688
NC_000913	2885525	2885530		0.881694
NC_000913	2885530	2885535		1.012162
NC_000913	2885535	2885540		1.056181
NC_000913	2885540	2885545		1.301957
NC_000913	2885545	2885550		1.270691
NC_000913	2885550	2885555		1.261499
NC_000913	2885555	2885560		1.017683
NC_000913	2885560	2885565		0.929714
NC_000913	2885565	2885570		1.034861
NC_000913	2885570	2885575		1.091708
NC_000913	2885575	2885580		0.914182
NC_000913	2885580	2885585		0.995657
NC_000913	2885585	2885590		0.967216
NC_000913	2885590	2885595		1.011709
NC_000913	2885595	2885600		0.990419
NC_000913	2885600	2885605		0.721630
NC_000913	2885605	2885610		1.059303
NC_000913	2885610	2885615		1.197912
NC_000913	2885615	2885620		1.287615
NC_000913	2885620	2885625		1.398870
NC_000913	2885625	2885630		1.518992
NC_000913	2885630	2885635		1.332989
NC_000913	2885635	2885640		1.633652
NC_000913	2885640	2885645		1.900479
NC_000913	2885645	2885650		0.884630
NC_000913	2885650	2885655		0.903371
NC_000913	2885655	2885660		0.859778
NC_000913	2885660	2885665		0.890294
NC_000913	2885665	2885670		0.964793
NC_000913	2885670	2885675		1.098802
NC_000913	2885675	2885680		1.296477
NC_000913	2885680	2885685		1.626943
NC_000913	2885685	2885690		1.215488
NC_000913	2885690	2885695		1.119708
NC_000913	2885695	2885700		1.148492
NC_000913	2885700	2885705		0.870458
NC_000913	2885705	2885710		0.700489
NC_000913	2885710	2885715		0.671707
NC_000913	2885715	2885720		0.542359
NC_000913	2885720	2885725		0.611318
NC_000913	2885725	2885730		0.577954
NC_000913	2885730	2885735		0.360813
NC_000913	2885735	2885740		0.278803
NC_000913	2885740	2885745		0.217196
NC_000913	2885745	2885750		0.166300
NC_000913	2885750	2885755		0.252852
NC_000913	2885755	2885760		0.650609
NC_000913	2885760	2885765		0.941812
NC_000913	2885765	2885770		0.924969
NC_000913	2885770	2885775		0.858988
NC_000913	2885775	2885780		0.823508
NC_000913	2885780	2885785		1.494936
NC_000913	2885785	2885790		1.262939
NC_000913	2885790	2885795		0.976343
NC_000913	2885795	2885800		0.770492
NC_000913	2885800	2885805		0.490166
NC_000913	2885805	2885810		0.441113
NC_000913	2885810	2885815		0.431630
NC_000913	2885815	2885820		0.485866
NC_000913	2885820	2885825		0.506266
NC_000913	2885825	2885830		0.566594
NC_000913	2885830	2885835		0.604944
NC_000913	2885835	2885840		0.708337
NC_000913	2885840	2885845		1.937031
NC_000913	2885845	2885850		1.299725
NC_000913	2885850	2885855		0.960924
NC_000913	2885855	2885860		0.644006
NC_000913	2885860	2885865		0.634124
NC_000913	2885865	2885870		0.273715
NC_000913	2885870	2885875		0.241739
NC_000913	2885875	2885880		0.379303
NC_000913	2885880	2885885		0.546020
NC_000913	2885885	2885890		0.766405
NC_000913	2885890	2885895		0.314816
NC_000913	2885895	2885900		0.440215
NC_000913	2885900	2885905		0.420740
NC_000913	2885905	2885910		0.426774
NC_000913	2885910	2885915		0.269088
NC_000913	2885915	2885920		0.434010
NC_000913	2885920	2885925		0.289924
NC_000913	2885925	2885930		0.544939
NC_000913	2885930	2885935		0.219496
NC_000913	2885935	2885940		0.172630
NC_000913	2885940	2885945		0.133469
NC_000913	2885945	2885950		0.114142
NC_000913	2885950	2885955		0.071112
NC_000913	2885955	2885960		0.063511
NC_000913	2885960	2885965		0.065509
NC_000913	2885965	2885970		0.061212
NC_000913	2885970	2885975		0.093148
NC_000913	2885975	2885980		0.091448
NC_000913	2885980	2885985		0.086770
NC_000913	2885985	2885990		0.215858
NC_000913	2885990	2885995		0.457477
NC_000913	2885995	2886000		0.147096
NC_000913	2886000	2886005		0.233635
NC_000913	2886005	2886010		0.242545
NC_000913	2886010	2886015		0.148712
NC_000913	2886015	2886020		0.185516
NC_000913	2886020	2886025		0.117172
NC_000913	2886025	2886030		0.129155
NC_000913	2886030	2886035		0.138720
NC_000913	2886035	2886040		0.130224
NC_000913	2886040	2886045		0.130392
NC_000913	2886045	2886050		0.216046
NC_000913	2886050	2886055		0.212826
NC_000913	2886055	2886060		0.186625
NC_000913	2886060	2886065		0.153976
NC_000913	2886065	2886070		0.325757
NC_000913	2886070	2886075		0.340822
NC_000913	2886075	2886080		0.383275
NC_000913	2886080	2886085		0.351082
NC_000913	2886085	2886090		0.908815
NC_000913	2886090	2886095		0.580414
NC_000913	2886095	2886100		0.486494
NC_000913	2886100	2886105		0.338429
NC_000913	2886105	2886110		0.306427
NC_000913	2886110	2886115		0.178531
NC_000913	2886115	2886120		0.167502
NC_000913	2886120	2886125		0.092543
NC_000913	2886125	2886130		0.115923
NC_000913	2886130	2886135		0.101110
NC_000913	2886135	2886140		0.124390
NC_000913	2886140	2886145		0.111844
NC_000913	2886145	2886150		0.108994
NC_000913	2886150	2886155		0.112129
NC_000913	2886155	2886160		0.110709
NC_000913	2886160	2886165		0.124552
NC_000913	2886165	2886170		0.186322
NC_000913	2886170	2886175		0.242083
NC_000913	2886175	2886180		0.292553
NC_000913	2886180	2886185		0.313500
NC_000913	2886185	2886190		0.429216
NC_000913	2886190	2886195		0.453092
NC_000913	2886195	2886200		0.370100
NC_000913	2886200	2886205		0.367197
NC_000913	2886205	2886210		0.645978
NC_000913	2886210	2886215		0.575003
NC_000913	2886215	2886220		0.759505
NC_000913	2886220	2886225		1.390342
NC_000913	2886225	2886230		1.072513
NC_000913	2886230	2886235		0.876765
NC_000913	2886235	2886240		0.446376
NC_000913	2886240	2886245		0.309584
NC_000913	2886245	2886250		0.304222
NC_000913	2886250	2886255		0.289270
NC_000913	2886255	2886260		0.264691
NC_000913	2886260	2886265		0.277652
NC_000913	2886265	2886270		0.408616
NC_000913	2886270	2886275		0.414520
NC_000913	2886275	2886280		0.447449
NC_000913	2886280	2886285		0.435293
NC_000913	2886285	2886290		0.581660
NC_000913	2886290	2886295		0.305719
NC_000913	2886295	2886300		0.261224
NC_000913	2886300	2886305		0.284547
NC_000913	2886305	2886310		0.262799
NC_000913	2886310	2886315		0.298670
NC_000913	2886315	2886320		0.290982
NC_000913	2886320	2886325		0.288528
NC_000913	2886325	2886330		0.352621
NC_000913	2886330	2886335		0.243368
NC_000913	2886335	2886340		0.320913
NC_000913	2886340	2886345		0.287737
NC_000913	2886345	2886350		0.135845
NC_000913	2886350	2886355		0.086476
NC_000913	2886355	2886360		0.128042
NC_000913	2886360	2886365		0.098510
NC_000913	2886365	2886370		0.084773
NC_000913	2886370	2886375		0.130216
NC_000913	2886375	2886380		0.465263
NC_000913	2886380	2886385		0.575395
NC_000913	2886385	2886390		0.579872
NC_000913	2886390	2886395		0.554428
NC_000913	2886395	2886400		0.148126
NC_000913	2886400	2886405		0.076235
NC_000913	2886405	2886410		0.110725
NC_000913	2886410	2886415		0.139871
NC_000913	2886415	2886420		0.103906
NC_000913	2886420	2886425		0.067205
NC_000913	2886425	2886430		0.072885
NC_000913	2886430	2886435		0.073474
NC_000913	2886435	2886440		0.096761
NC_000913	2886440	2886445		0.111050
NC_000913	2886445	2886450		0.140477
NC_000913	2886450	2886455		0.154805
NC_000913	2886455	2886460		0.259028
NC_000913	2886460	2886465		0.280059
NC_000913	2886465	2886470		0.321299
NC_000913	2886470	2886475		0.310328
NC_000913	2886475	2886480		0.095191
NC_000913	2886480	2886485		0.120196
NC_000913	2886485	2886490		0.111755
NC_000913	2886490	2886495		0.163607
NC_000913	2886495	2886500		0.206834
NC_000913	2886500	2886505		0.322884
NC_000913	2886505	2886510		0.398230
NC_000913	2886510	2886515		0.288131
NC_000913	2886515	2886520		0.236583
NC_000913	2886520	2886525		0.133595
NC_000913	2886525	2886530		0.120182
NC_000913	2886530	2886535		0.104545
NC_000913	2886535	2886540		0.093481
NC_000913	2886540	2886545		0.121593
NC_000913	2886545	2886550		0.151502
NC_000913	2886550	2886555		0.238665
NC_000913	2886555	2886560		0.307650
NC_000913	2886560	2886565		0.458846
NC_000913	2886565	2886570		0.877619
NC_000913	2886570	2886575		1.480720
NC_000913	2886575	2886580		2.030095
NC_000913	2886580	2886585		2.663779
NC_000913	2886585	2886590		4.183340
NC_000913	2886590	2886595		3.237952
NC_000913	2886595	2886600		1.642828
NC_000913	2886600	2886605		1.600288
NC_000913	2886605	2886610		1.755129
NC_000913	2886610	2886615		1.829607
NC_000913	2886615	2886620		1.820112
NC_000913	2886620	2886625		1.366883
NC_000913	2886625	2886630		1.445507
NC_000913	2886630	2886635		1.232626
NC_000913	2886635	2886640		1.420094
NC_000913	2886640	2886645		1.706436
NC_000913	2886645	2886650		2.072185
NC_000913	2886650	2886655		2.251654
NC_000913	2886655	2886660		2.340633
NC_000913	2886660	2886665		2.668025
NC_000913	2886665	2886670		1.562713
NC_000913	2886670	2886675		1.537361
NC_000913	2886675	2886680		1.502762
NC_000913	2886680	2886685		1.363788
NC_000913	2886685	2886690		1.319579
NC_000913	2886690	2886695		1.268545
NC_000913	2886695	2886700		1.364606
NC_000913	2886700	2886705		1.132640
NC_000913	2886705	2886710		0.861814
NC_000913	2886710	2886715		1.039070
NC_000913	2886715	2886720		1.657792
NC_000913	2886720	2886725		1.899844
NC_000913	2886725	2886730		1.785038
NC_000913	2886730	2886735		0.875283
NC_000913	2886735	2886740		0.688798
NC_000913	2886740	2886745		0.666263
NC_000913	2886745	2886750		0.225778
NC_000913	2886750	2886755		0.165502
NC_000913	2886755	2886760		0.155744
NC_000913	2886760	2886765		0.162345
NC_000913	2886765	2886770		0.160486
NC_000913	2886770	2886775		0.171676
NC_000913	2886775	2886780		0.130011
NC_000913	2886780	2886785		0.125952
NC_000913	2886785	2886790		0.367527
NC_000913	2886790	2886795		0.380827
NC_000913	2886795	2886800		0.444986
NC_000913	2886800	2886805		0.430834
NC_000913	2886805	2886810		0.289792
NC_000913	2886810	2886815		0.282972
NC_000913	2886815	2886820		0.253055
NC_000913	2886820	2886825		0.238811
NC_000913	2886825	2886830		0.252585
NC_000913	2886830	2886835		0.344062
NC_000913	2886835	2886840		0.357629
NC_000913	2886840	2886845		0.528905
NC_000913	2886845	2886850		0.887161
NC_000913	2886850	2886855		0.880696
NC_000913	2886855	2886860		0.822174
NC_000913	2886860	2886865		0.588013
NC_000913	2886865	2886870		0.448185
NC_000913	2886870	2886875		0.404562
NC_000913	2886875	2886880		0.505921
NC_000913	2886880	2886885		0.618826
NC_000913	2886885	2886890		0.741930
NC_000913	2886890	2886895		0.808528
NC_000913	2886895	2886900		0.858184
NC_000913	2886900	2886905		0.912946
NC_000913	2886905	2886910		1.262053
NC_000913	2886910	2886915		1.141133
NC_000913	2886915	2886920		0.936471
NC_000913	2886920	2886925		0.755657
NC_000913	2886925	2886930		0.856656
NC_000913	2886930	2886935		0.879855
NC_000913	2886935	2886940		0.816157
NC_000913	2886940	2886945		0.794418
NC_000913	2886945	2886950		0.909649
NC_000913	2886950	2886955		0.919947
NC_000913	2886955	2886960		1.034117
NC_000913	2886960	2886965		1.079711
NC_000913	2886965	2886970		1.541679
NC_000913	2886970	2886975		2.212569
NC_000913	2886975	2886980		2.702895
NC_000913	2886980	2886985		3.734813
NC_000913	2886985	2886990		3.073042
NC_000913	2886990	2886995		3.913501
NC_000913	2886995	2887000		3.054312
NC_000913	2887000	2887005		0.947528
NC_000913	2887005	2887010		0.847814
NC_000913	2887010	2887015		0.910944
NC_000913	2887015	2887020		1.065568
NC_000913	2887020	2887025		0.961611
NC_000913	2887025	2887030		1.024089
NC_000913	2887030	2887035		0.963527
NC_000913	2887035	2887040		0.972258
NC_000913	2887040	2887045		1.049397
NC_000913	2887045	2887050		1.591985
NC_000913	2887050	2887055		1.566607
NC_000913	2887055	2887060		1.777197
NC_000913	2887060	2887065		1.487017
NC_000913	2887065	2887070		1.587758
NC_000913	2887070	2887075		1.775090
NC_000913	2887075	2887080		1.770636
NC_000913	2887080	2887085		1.587352
NC_000913	2887085	2887090		1.766423
NC_000913	2887090	2887095		1.720110
NC_000913	2887095	2887100		1.713876
NC_000913	2887100	2887105		1.671422
NC_000913	2887105	2887110		1.337256
NC_000913	2887110	2887115		1.590150
NC_000913	2887115	2887120		1.722395
NC_000913	2887120	2887125		1.825045
NC_000913	2887125	2887130		1.990896
NC_000913	2887130	2887135		3.228258
NC_000913	2887135	2887140		4.677668
NC_000913	2887140	2887145		4.469777
NC_000913	2887145	2887150		3.997445
NC_000913	2887150	2887155		4.189554
NC_000913	2887155	2887160		2.132764
NC_000913	2887160	2887165		1.229866
NC_000913	2887165	2887170		1.043446
NC_000913	2887170	2887175		1.077561
NC_000913	2887175	2887180		1.050948
NC_000913	2887180	2887185		1.012107
NC_000913	2887185	2887190		1.174802
NC_000913	2887190	2887195		0.961538
NC_000913	2887195	2887200		1.100532
NC_000913	2887200	2887205		2.152656
NC_000913	2887205	2887210		4.037761
NC_000913	2887210	2887215		2.805831
NC_000913	2887215	2887220		2.409202
NC_000913	2887220	2887225		2.897730
NC_000913	2887225	2887230		2.568242
NC_000913	2887230	2887235		2.464895
NC_000913	2887235	2887240		2.093019
NC_000913	2887240	2887245		1.755473
NC_000913	2887245	2887250		1.361859
NC_000913	2887250	2887255		1.588458
NC_000913	2887255	2887260		1.538936
NC_000913	2887260	2887265		1.653642
NC_000913	2887265	2887270		1.615089
NC_000913	2887270	2887275		1.603326
NC_000913	2887275	2887280		1.699202
NC_000913	2887280	2887285		1.810518
NC_000913	2887285	2887290		2.082335
NC_000913	2887290	2887295		2.022485
NC_000913	2887295	2887300		1.846691
NC_000913	2887300	2887305		4.310079
NC_000913	2887305	2887310		5.318394
NC_000913	2887310	2887315		8.023953
NC_000913	2887315	2887320		6.769396
NC_000913	2887320	2887325		3.873271
NC_000913	2887325	2887330		3.495215
NC_000913	2887330	2887335		3.340672
NC_000913	2887335	2887340		2.499693
NC_000913	2887340	2887345		1.892105
NC_000913	2887345	2887350		1.722686
NC_000913	2887350	2887355		1.610235
NC_000913	2887355	2887360		1.526227
NC_000913	2887360	2887365		1.471843
NC_000913	2887365	2887370		1.334667
NC_000913	2887370	2887375		1.278090
NC_000913	2887375	2887380		1.155311
NC_000913	2887380	2887385		0.488311
NC_000913	2887385	2887390		0.250000
NC_000913	2887390	2887395		0.179341
NC_000913	2887395	2887400		0.187048
NC_000913	2887400	2887405		0.163364
NC_000913	2887405	2887410		0.218249
NC_000913	2887410	2887415		0.319020
NC_000913	2887415	2887420		0.351729
NC_000913	2887420	2887425		0.379640
NC_000913	2887425	2887430		0.491171
NC_000913	2887430	2887435		0.680718
NC_000913	2887435	2887440		0.809850
NC_000913	2887440	2887445		0.875101
NC_000913	2887445	2887450		0.910259
NC_000913	2887450	2887455		1.019939
NC_000913	2887455	2887460		0.960790
NC_000913	2887460	2887465		0.884902
NC_000913	2887465	2887470		0.745907
NC_000913	2887470	2887475		0.739012
NC_000913	2887475	2887480		1.151479
NC_000913	2887480	2887485		1.120391
NC_000913	2887485	2887490		1.172567
NC_000913	2887490	2887495		0.929726
NC_000913	2887495	2887500		0.615027
NC_000913	2887500	2887505		0.216852
NC_000913	2887505	2887510		0.125071
NC_000913	2887510	2887515		0.142283
NC_000913	2887515	2887520		0.171893
NC_000913	2887520	2887525		0.220000
NC_000913	2887525	2887530		0.232897
NC_000913	2887530	2887535		0.201348
NC_000913	2887535	2887540		0.178899
NC_000913	2887540	2887545		0.257254
NC_000913	2887545	2887550		0.232354
NC_000913	2887550	2887555		0.345649
NC_000913	2887555	2887560		0.414082
NC_000913	2887560	2887565		0.354773
NC_000913	2887565	2887570		0.325516
NC_000913	2887570	2887575		0.351902
NC_000913	2887575	2887580		0.459298
NC_000913	2887580	2887585		0.360157
NC_000913	2887585	2887590		0.529876
NC_000913	2887590	2887595		0.403095
NC_000913	2887595	2887600		0.370437
NC_000913	2887600	2887605		0.354238
NC_000913	2887605	2887610		0.393772
NC_000913	2887610	2887615		0.413717
NC_000913	2887615	2887620		0.406862
NC_000913	2887620	2887625		0.331846
NC_000913	2887625	2887630		0.341916
NC_000913	2887630	2887635		0.401466
NC_000913	2887635	2887640		0.388280
NC_000913	2887640	2887645		0.380918
NC_000913	2887645	2887650		0.401782
NC_000913	2887650	2887655		0.552445
NC_000913	2887655	2887660		0.921986
NC_000913	2887660	2887665		0.895338
NC_000913	2887665	2887670		1.371843
NC_000913	2887670	2887675		0.993667
NC_000913	2887675	2887680		1.192094
NC_000913	2887680	2887685		1.219047
NC_000913	2887685	2887690		1.133749
NC_000913	2887690	2887695		1.110253
NC_000913	2887695	2887700		1.120456
NC_000913	2887700	2887705		1.572188
NC_000913	2887705	2887710		1.228208
NC_000913	2887710	2887715		1.140397
NC_000913	2887715	2887720		1.169009
NC_000913	2887720	2887725		1.400323
NC_000913	2887725	2887730		1.542302
NC_000913	2887730	2887735		1.626329
NC_000913	2887735	2887740		1.543972
NC_000913	2887740	2887745		1.651629
NC_000913	2887745	2887750		1.954577
NC_000913	2887750	2887755		1.896881
NC_000913	2887755	2887760		1.442209
NC_000913	2887760	2887765		0.803710
NC_000913	2887765	2887770		0.685059
NC_000913	2887770	2887775		0.411484
NC_000913	2887775	2887780		0.425618
NC_000913	2887780	2887785		0.529821
NC_000913	2887785	2887790		0.200084
NC_000913	2887790	2887795		0.191214
NC_000913	2887795	2887800		0.211852
NC_000913	2887800	2887805		0.359162
NC_000913	2887805	2887810		0.395610
NC_000913	2887810	2887815		0.394114
NC_000913	2887815	2887820		0.506395
NC_000913	2887820	2887825		0.558589
NC_000913	2887825	2887830		0.600130
NC_000913	2887830	2887835		0.592074
NC_000913	2887835	2887840		0.727730
NC_000913	2887840	2887845		0.572379
NC_000913	2887845	2887850		0.494894
NC_000913	2887850	2887855		0.464673
NC_000913	2887855	2887860		0.467527
NC_000913	2887860	2887865		0.495590
NC_000913	2887865	2887870		0.498936
NC_000913	2887870	2887875		0.704812
NC_000913	2887875	2887880		0.712949
NC_000913	2887880	2887885		0.790646
NC_000913	2887885	2887890		1.033049
NC_000913	2887890	2887895		1.046490
NC_000913	2887895	2887900		1.008407
NC_000913	2887900	2887905		1.057975
NC_000913	2887905	2887910		1.319763
NC_000913	2887910	2887915		1.193493
NC_000913	2887915	2887920		1.323935
NC_000913	2887920	2887925		1.050392
NC_000913	2887925	2887930		0.923792
NC_000913	2887930	2887935		0.581752
NC_000913	2887935	2887940		0.460684
NC_000913	2887940	2887945		0.519133
NC_000913	2887945	2887950		0.532671
NC_000913	2887950	2887955		0.509852
NC_000913	2887955	2887960		0.502531
NC_000913	2887960	2887965		0.541237
NC_000913	2887965	2887970		0.449043
NC_000913	2887970	2887975		0.466699
NC_000913	2887975	2887980		0.396346
NC_000913	2887980	2887985		0.381867
NC_000913	2887985	2887990		0.372453
NC_000913	2887990	2887995		0.332833
NC_000913	2887995	2888000		0.302981
NC_000913	2888000	2888005		0.314277
NC_000913	2888005	2888010		0.511014
NC_000913	2888010	2888015		0.435434
NC_000913	2888015	2888020		0.433639
NC_000913	2888020	2888025		0.376928
NC_000913	2888025	2888030		0.455007
NC_000913	2888030	2888035		0.324617
NC_000913	2888035	2888040		0.420994
NC_000913	2888040	2888045		0.340296
NC_000913	2888045	2888050		0.422341
NC_000913	2888050	2888055		0.314190
NC_000913	2888055	2888060		0.297271
NC_000913	2888060	2888065		0.379233
NC_000913	2888065	2888070		0.216029
NC_000913	2888070	2888075		0.216376
NC_000913	2888075	2888080		0.210360
NC_000913	2888080	2888085		0.144134
NC_000913	2888085	2888090		0.279668
NC_000913	2888090	2888095		0.404992
NC_000913	2888095	2888100		0.441603
NC_000913	2888100	2888105		0.733602
NC_000913	2888105	2888110		0.484434
NC_000913	2888110	2888115		0.507339
NC_000913	2888115	2888120		0.122226
NC_000913	2888120	2888125		0.003524
NC_000913	2888125	2888130		0.001384
NC_000913	2888130	2888135		0.001499
NC_000913	2888135	2888140		0.001766
NC_000913	2888140	2888145		0.002031
NC_000913	2888145	2888150		0.005372
NC_000913	2888150	2888155		0.016965
NC_000913	2888155	2888160		0.029644
NC_000913	2888160	2888165		0.095448
NC_000913	2888165	2888170		0.147746
NC_000913	2888170	2888175		0.194989
NC_000913	2888175	2888180		0.358604
NC_000913	2888180	2888185		0.310339
NC_000913	2888185	2888190		0.260916
NC_000913	2888190	2888195		0.249425
NC_000913	2888195	2888200		0.233892
NC_000913	2888200	2888205		0.254461
NC_000913	2888205	2888210		0.277174
NC_000913	2888210	2888215		0.263858
NC_000913	2888215	2888220		0.298432
NC_000913	2888220	2888225		0.334283
NC_000913	2888225	2888230		0.290248
NC_000913	2888230	2888235		0.161758
NC_000913	2888235	2888240		0.134953
NC_000913	2888240	2888245		0.146091
NC_000913	2888245	2888250		0.108699
NC_000913	2888250	2888255		0.105899
NC_000913	2888255	2888260		0.104941
NC_000913	2888260	2888265		0.081084
NC_000913	2888265	2888270		0.073405
NC_000913	2888270	2888275		0.085306
NC_000913	2888275	2888280		0.088917
NC_000913	2888280	2888285		0.064816
NC_000913	2888285	2888290		0.087044
NC_000913	2888290	2888295		0.092644
NC_000913	2888295	2888300		0.088229
NC_000913	2888300	2888305		0.100368
NC_000913	2888305	2888310		0.045572
NC_000913	2888310	2888315		0.069549
NC_000913	2888315	2888320		0.072641
NC_000913	2888320	2888325		0.038094
NC_000913	2888325	2888330		0.046796
NC_000913	2888330	2888335		0.058442
NC_000913	2888335	2888340		0.071829
NC_000913	2888340	2888345		0.062652
NC_000913	2888345	2888350		0.080464
NC_000913	2888350	2888355		0.082574
NC_000913	2888355	2888360		0.125647
NC_000913	2888360	2888365		0.178245
NC_000913	2888365	2888370		0.211851
NC_000913	2888370	2888375		0.318712
NC_000913	2888375	2888380		0.332864
NC_000913	2888380	2888385		0.367571
NC_000913	2888385	2888390		0.376046
NC_000913	2888390	2888395		0.104328
NC_000913	2888395	2888400		0.052917
NC_000913	2888400	2888405		0.094745
NC_000913	2888405	2888410		0.083506
NC_000913	2888410	2888415		0.092769
NC_000913	2888415	2888420		0.114442
NC_000913	2888420	2888425		0.147726
NC_000913	2888425	2888430		0.302508
NC_000913	2888430	2888435		0.392229
NC_000913	2888435	2888440		0.388474
NC_000913	2888440	2888445		0.332716
NC_000913	2888445	2888450		0.298143
NC_000913	2888450	2888455		0.314394
NC_000913	2888455	2888460		0.211103
NC_000913	2888460	2888465		0.225354
NC_000913	2888465	2888470		0.163404
NC_000913	2888470	2888475		0.115299
NC_000913	2888475	2888480		0.134612
NC_000913	2888480	2888485		0.169893
NC_000913	2888485	2888490		0.145124
NC_000913	2888490	2888495		0.167311
NC_000913	2888495	2888500		0.130150
NC_000913	2888500	2888505		0.081757
NC_000913	2888505	2888510		0.034100
NC_000913	2888510	2888515		0.003720
NC_000913	2888515	2888520		0.003779
NC_000913	2888520	2888525		0.002946
NC_000913	2888525	2888530		0.002962
NC_000913	2888530	2888535		0.002239
NC_000913	2888535	2888540		0.020228
NC_000913	2888540	2888545		0.035858
NC_000913	2888545	2888550		0.215435
NC_000913	2888550	2888555		0.097345
NC_000913	2888555	2888560		0.054081
NC_000913	2888560	2888565		0.050540
NC_000913	2888565	2888570		0.029304
NC_000913	2888570	2888575		0.040068
NC_000913	2888575	2888580		0.035639
NC_000913	2888580	2888585		0.032198
NC_000913	2888585	2888590		0.044291
NC_000913	2888590	2888595		0.105080
NC_000913	2888595	2888600		0.136668
NC_000913	2888600	2888605		0.141042
NC_000913	2888605	2888610		0.137299
NC_000913	2888610	2888615		0.170072
NC_000913	2888615	2888620		0.256524
NC_000913	2888620	2888625		0.310451
NC_000913	2888625	2888630		0.315360
NC_000913	2888630	2888635		0.343746
NC_000913	2888635	2888640		0.273478
NC_000913	2888640	2888645		0.258463
NC_000913	2888645	2888650		0.284345
NC_000913	2888650	2888655		0.246860
NC_000913	2888655	2888660		0.280530
NC_000913	2888660	2888665		0.352122
NC_000913	2888665	2888670		0.491289
NC_000913	2888670	2888675		0.488374
NC_000913	2888675	2888680		0.579470
NC_000913	2888680	2888685		0.467287
NC_000913	2888685	2888690		0.269526
NC_000913	2888690	2888695		0.311377
NC_000913	2888695	2888700		0.327735
NC_000913	2888700	2888705		0.297248
NC_000913	2888705	2888710		0.209991
NC_000913	2888710	2888715		0.178353
NC_000913	2888715	2888720		0.371220
NC_000913	2888720	2888725		0.374705
NC_000913	2888725	2888730		0.622173
NC_000913	2888730	2888735		0.335861
NC_000913	2888735	2888740		0.088417
NC_000913	2888740	2888745		0.052273
NC_000913	2888745	2888750		0.067600
NC_000913	2888750	2888755		0.056622
NC_000913	2888755	2888760		0.049676
NC_000913	2888760	2888765		0.062612
NC_000913	2888765	2888770		0.076810
NC_000913	2888770	2888775		0.087752
NC_000913	2888775	2888780		0.112505
NC_000913	2888780	2888785		0.134320
NC_000913	2888785	2888790		0.141847
NC_000913	2888790	2888795		0.297929
NC_000913	2888795	2888800		0.172649
NC_000913	2888800	2888805		0.145436
NC_000913	2888805	2888810		0.146419
NC_000913	2888810	2888815		0.047169
NC_000913	2888815	2888820		0.051122
NC_000913	2888820	2888825		0.053503
NC_000913	2888825	2888830		0.057007
NC_000913	2888830	2888835		0.047045
NC_000913	2888835	2888840		0.068899
NC_000913	2888840	2888845		0.330146
NC_000913	2888845	2888850		0.562191
NC_000913	2888850	2888855		0.697563
NC_000913	2888855	2888860		0.634789
NC_000913	2888860	2888865		0.707554
NC_000913	2888865	2888870		0.260715
NC_000913	2888870	2888875		0.199413
NC_000913	2888875	2888880		0.111295
NC_000913	2888880	2888885		0.110544
NC_000913	2888885	2888890		0.082818
NC_000913	2888890	2888895		0.127345
NC_000913	2888895	2888900		0.090548
NC_000913	2888900	2888905		0.076292
NC_000913	2888905	2888910		0.198046
NC_000913	2888910	2888915		0.279658
NC_000913	2888915	2888920		0.320924
NC_000913	2888920	2888925		0.281445
NC_000913	2888925	2888930		0.289730
NC_000913	2888930	2888935		0.293937
NC_000913	2888935	2888940		0.340536
NC_000913	2888940	2888945		0.317015
NC_000913	2888945	2888950		0.249782
NC_000913	2888950	2888955		0.251262
NC_000913	2888955	2888960		0.293923
NC_000913	2888960	2888965		0.198201
NC_000913	2888965	2888970		0.166713
NC_000913	2888970	2888975		0.158874
NC_000913	2888975	2888980		0.123155
NC_000913	2888980	2888985		0.150463
NC_000913	2888985	2888990		0.149671
NC_000913	2888990	2888995		0.272422
NC_000913	2888995	2889000		0.452826
NC_000913	2889000	2889005		0.507646
NC_000913	2889005	2889010		0.471817
NC_000913	2889010	2889015		0.494683
NC_000913	2889015	2889020		0.906883
NC_000913	2889020	2889025		1.358076
NC_000913	2889025	2889030		1.438606
NC_000913	2889030	2889035		1.473514
NC_000913	2889035	2889040		1.445777
NC_000913	2889040	2889045		1.335205
NC_000913	2889045	2889050		1.307020
NC_000913	2889050	2889055		0.983318
NC_000913	2889055	2889060		0.634106
NC_000913	2889060	2889065		0.664054
NC_000913	2889065	2889070		0.486957
NC_000913	2889070	2889075		0.466415
NC_000913	2889075	2889080		0.510850
NC_000913	2889080	2889085		0.713377
NC_000913	2889085	2889090		0.837217
NC_000913	2889090	2889095		1.017347
NC_000913	2889095	2889100		0.761692
NC_000913	2889100	2889105		0.694123
NC_000913	2889105	2889110		0.396373
NC_000913	2889110	2889115		0.215700
NC_000913	2889115	2889120		0.109048
NC_000913	2889120	2889125		0.039426
NC_000913	2889125	2889130		0.039114
NC_000913	2889130	2889135		0.040998
NC_000913	2889135	2889140		0.046563
NC_000913	2889140	2889145		0.082363
NC_000913	2889145	2889150		0.127601
NC_000913	2889150	2889155		0.124013
NC_000913	2889155	2889160		0.117242
NC_000913	2889160	2889165		0.119347
NC_000913	2889165	2889170		0.117880
NC_000913	2889170	2889175		0.122654
NC_000913	2889175	2889180		0.063738
NC_000913	2889180	2889185		0.040209
NC_000913	2889185	2889190		0.046865
NC_000913	2889190	2889195		0.053595
NC_000913	2889195	2889200		0.095572
NC_000913	2889200	2889205		0.124761
NC_000913	2889205	2889210		0.173409
NC_000913	2889210	2889215		0.127821
NC_000913	2889215	2889220		0.184316
NC_000913	2889220	2889225		0.230369
NC_000913	2889225	2889230		0.230765
NC_000913	2889230	2889235		0.176608
NC_000913	2889235	2889240		0.179387
NC_000913	2889240	2889245		0.179676
NC_000913	2889245	2889250		0.215555
NC_000913	2889250	2889255		0.231182
NC_000913	2889255	2889260		0.295172
NC_000913	2889260	2889265		0.340164
NC_000913	2889265	2889270		0.291948
NC_000913	2889270	2889275		0.424124
NC_000913	2889275	2889280		0.358554
NC_000913	2889280	2889285		0.467390
NC_000913	2889285	2889290		0.394318
NC_000913	2889290	2889295		0.402218
NC_000913	2889295	2889300		0.397110
NC_000913	2889300	2889305		0.381709
NC_000913	2889305	2889310		0.322693
NC_000913	2889310	2889315		0.462068
NC_000913	2889315	2889320		0.624896
NC_000913	2889320	2889325		0.502287
NC_000913	2889325	2889330		0.454310
NC_000913	2889330	2889335		0.368140
NC_000913	2889335	2889340		0.403563
NC_000913	2889340	2889345		0.415437
NC_000913	2889345	2889350		0.437534
NC_000913	2889350	2889355		0.261904
NC_000913	2889355	2889360		0.252598
NC_000913	2889360	2889365		0.252987
NC_000913	2889365	2889370		0.183837
NC_000913	2889370	2889375		0.164198
NC_000913	2889375	2889380		0.159351
NC_000913	2889380	2889385		0.173120
NC_000913	2889385	2889390		0.156409
NC_000913	2889390	2889395		0.226541
NC_000913	2889395	2889400		0.202368
NC_000913	2889400	2889405		0.326178
NC_000913	2889405	2889410		0.345883
NC_000913	2889410	2889415		0.449035
NC_000913	2889415	2889420		0.209473
NC_000913	2889420	2889425		0.104185
NC_000913	2889425	2889430		0.126042
NC_000913	2889430	2889435		0.146441
NC_000913	2889435	2889440		0.151338
NC_000913	2889440	2889445		0.239252
NC_000913	2889445	2889450		0.192251
NC_000913	2889450	2889455		0.110278
NC_000913	2889455	2889460		0.043762
NC_000913	2889460	2889465		0.019502
NC_000913	2889465	2889470		0.016319
NC_000913	2889470	2889475		0.015454
NC_000913	2889475	2889480		0.019864
NC_000913	2889480	2889485		0.015166
NC_000913	2889485	2889490		0.022954
NC_000913	2889490	2889495		0.038111
NC_000913	2889495	2889500		0.074331
NC_000913	2889500	2889505		0.088280
NC_000913	2889505	2889510		0.110546
NC_000913	2889510	2889515		0.126045
NC_000913	2889515	2889520		0.096638
NC_000913	2889520	2889525		0.107781
NC_000913	2889525	2889530		0.114186
NC_000913	2889530	2889535		0.148810
NC_000913	2889535	2889540		0.189109
NC_000913	2889540	2889545		0.159431
NC_000913	2889545	2889550		0.188104
NC_000913	2889550	2889555		0.169329
NC_000913	2889555	2889560		0.165330
NC_000913	2889560	2889565		0.271258
NC_000913	2889565	2889570		0.241805
NC_000913	2889570	2889575		0.243707
NC_000913	2889575	2889580		0.280505
NC_000913	2889580	2889585		0.197876
NC_000913	2889585	2889590		0.168610
NC_000913	2889590	2889595		0.225618
NC_000913	2889595	2889600		0.216261
NC_000913	2889600	2889605		0.198996
NC_000913	2889605	2889610		0.167646
NC_000913	2889610	2889615		0.166525
NC_000913	2889615	2889620		0.174259
NC_000913	2889620	2889625		0.177563
NC_000913	2889625	2889630		0.229178
NC_000913	2889630	2889635		0.262004
NC_000913	2889635	2889640		0.257448
NC_000913	2889640	2889645		0.126441
NC_000913	2889645	2889650		0.139485
NC_000913	2889650	2889655		0.071476
NC_000913	2889655	2889660		0.055952
NC_000913	2889660	2889665		0.041348
NC_000913	2889665	2889670		0.061478
NC_000913	2889670	2889675		0.059326
NC_000913	2889675	2889680		0.044759
NC_000913	2889680	2889685		0.039613
NC_000913	2889685	2889690		0.034977
NC_000913	2889690	2889695		0.037103
NC_000913	2889695	2889700		0.054922
NC_000913	2889700	2889705		0.058723
NC_000913	2889705	2889710		0.059591
NC_000913	2889710	2889715		0.064507
NC_000913	2889715	2889720		0.141356
NC_000913	2889720	2889725		0.161071
NC_000913	2889725	2889730		0.200571
NC_000913	2889730	2889735		0.150344
NC_000913	2889735	2889740		0.155437
NC_000913	2889740	2889745		0.073097
NC_000913	2889745	2889750		0.057722
NC_000913	2889750	2889755		0.042236
NC_000913	2889755	2889760		0.060087
NC_000913	2889760	2889765		0.073212
NC_000913	2889765	2889770		0.077151
NC_000913	2889770	2889775		0.089271
NC_000913	2889775	2889780		0.138136
NC_000913	2889780	2889785		0.174540
NC_000913	2889785	2889790		0.164533
NC_000913	2889790	2889795		0.161482
NC_000913	2889795	2889800		0.122654
NC_000913	2889800	2889805		0.102137
NC_000913	2889805	2889810		0.182015
NC_000913	2889810	2889815		0.210514
NC_000913	2889815	2889820		0.260635
NC_000913	2889820	2889825		0.340277
NC_000913	2889825	2889830		0.400693
NC_000913	2889830	2889835		0.517632
NC_000913	2889835	2889840		0.475052
NC_000913	2889840	2889845		0.459727
NC_000913	2889845	2889850		0.443921
NC_000913	2889850	2889855		0.296712
NC_000913	2889855	2889860		0.331056
NC_000913	2889860	2889865		0.443411
NC_000913	2889865	2889870		0.459699
NC_000913	2889870	2889875		0.461799
NC_000913	2889875	2889880		0.470629
NC_000913	2889880	2889885		0.522703
NC_000913	2889885	2889890		0.515061
NC_000913	2889890	2889895		0.306162
NC_000913	2889895	2889900		0.264427
NC_000913	2889900	2889905		0.184306
NC_000913	2889905	2889910		0.116533
NC_000913	2889910	2889915		0.087046
NC_000913	2889915	2889920		0.134259
NC_000913	2889920	2889925		0.146558
NC_000913	2889925	2889930		0.075594
NC_000913	2889930	2889935		0.161339
NC_000913	2889935	2889940		0.187877
NC_000913	2889940	2889945		0.210883
NC_000913	2889945	2889950		0.224008
NC_000913	2889950	2889955		0.068879
NC_000913	2889955	2889960		0.050580
NC_000913	2889960	2889965		0.031618
NC_000913	2889965	2889970		0.036638
NC_000913	2889970	2889975		0.058217
NC_000913	2889975	2889980		0.057111
NC_000913	2889980	2889985		0.067232
NC_000913	2889985	2889990		0.077729
NC_000913	2889990	2889995		0.156718
NC_000913	2889995	2890000		0.107921
NC_000913	2890000	2890005		0.091368
NC_000913	2890005	2890010		0.071289
NC_000913	2890010	2890015		0.077491
NC_000913	2890015	2890020		0.079628
NC_000913	2890020	2890025		0.076520
NC_000913	2890025	2890030		0.084124
NC_000913	2890030	2890035		0.179295
NC_000913	2890035	2890040		0.162697
NC_000913	2890040	2890045		0.115898
NC_000913	2890045	2890050		0.102395
NC_000913	2890050	2890055		0.111522
NC_000913	2890055	2890060		0.076403
NC_000913	2890060	2890065		0.066198
NC_000913	2890065	2890070		0.078764
NC_000913	2890070	2890075		0.048191
NC_000913	2890075	2890080		0.067547
NC_000913	2890080	2890085		0.065879
NC_000913	2890085	2890090		0.043514
NC_000913	2890090	2890095		0.044936
NC_000913	2890095	2890100		0.051201
NC_000913	2890100	2890105		0.065939
NC_000913	2890105	2890110		0.223710
NC_000913	2890110	2890115		0.210197
NC_000913	2890115	2890120		0.159290
NC_000913	2890120	2890125		0.149875
NC_000913	2890125	2890130		0.154229
NC_000913	2890130	2890135		0.172645
NC_000913	2890135	2890140		0.174379
NC_000913	2890140	2890145		0.214595
NC_000913	2890145	2890150		0.155390
NC_000913	2890150	2890155		0.128435
NC_000913	2890155	2890160		0.037252
NC_000913	2890160	2890165		0.034766
NC_000913	2890165	2890170		0.038449
NC_000913	2890170	2890175		0.043410
NC_000913	2890175	2890180		0.036166
NC_000913	2890180	2890185		0.045146
NC_000913	2890185	2890190		0.036108
NC_000913	2890190	2890195		0.065601
NC_000913	2890195	2890200		0.034704
NC_000913	2890200	2890205		0.044587
NC_000913	2890205	2890210		0.051154
NC_000913	2890210	2890215		0.052808
NC_000913	2890215	2890220		0.047009
NC_000913	2890220	2890225		0.067650
NC_000913	2890225	2890230		0.055379
NC_000913	2890230	2890235		0.123240
NC_000913	2890235	2890240		0.172150
NC_000913	2890240	2890245		0.195800
NC_000913	2890245	2890250		0.265540
NC_000913	2890250	2890255		0.239668
NC_000913	2890255	2890260		0.306351
NC_000913	2890260	2890265		0.357811
NC_000913	2890265	2890270		0.270288
NC_000913	2890270	2890275		0.150243
NC_000913	2890275	2890280		0.119253
NC_000913	2890280	2890285		0.109256
NC_000913	2890285	2890290		0.105035
NC_000913	2890290	2890295		0.091863
NC_000913	2890295	2890300		0.107111
NC_000913	2890300	2890305		0.108567
NC_000913	2890305	2890310		0.133245
NC_000913	2890310	2890315		0.129924
NC_000913	2890315	2890320		0.202132
NC_000913	2890320	2890325		0.295136
NC_000913	2890325	2890330		0.276764
NC_000913	2890330	2890335		0.223277
NC_000913	2890335	2890340		0.197289
NC_000913	2890340	2890345		0.160258
NC_000913	2890345	2890350		0.220568
NC_000913	2890350	2890355		0.151647
NC_000913	2890355	2890360		0.165803
NC_000913	2890360	2890365		0.192580
NC_000913	2890365	2890370		0.135839
NC_000913	2890370	2890375		0.079164
NC_000913	2890375	2890380		0.060877
NC_000913	2890380	2890385		0.017896
NC_000913	2890385	2890390		0.022403
NC_000913	2890390	2890395		0.022286
NC_000913	2890395	2890400		0.018835
NC_000913	2890400	2890405		0.013860
NC_000913	2890405	2890410		0.010805
NC_000913	2890410	2890415		0.027115
NC_000913	2890415	2890420		0.027892
NC_000913	2890420	2890425		0.024033
NC_000913	2890425	2890430		0.057459
NC_000913	2890430	2890435		0.088379
NC_000913	2890435	2890440		0.114497
NC_000913	2890440	2890445		0.160075
NC_000913	2890445	2890450		0.205285
NC_000913	2890450	2890455		0.214928
NC_000913	2890455	2890460		0.255380
NC_000913	2890460	2890465		0.278316
NC_000913	2890465	2890470		0.265038
NC_000913	2890470	2890475		0.285590
NC_000913	2890475	2890480		0.320826
NC_000913	2890480	2890485		0.406716
NC_000913	2890485	2890490		0.486109
NC_000913	2890490	2890495		0.906453
NC_000913	2890495	2890500		0.773856
NC_000913	2890500	2890505		0.719083
NC_000913	2890505	2890510		0.579631
NC_000913	2890510	2890515		0.544267
NC_000913	2890515	2890520		0.476940
NC_000913	2890520	2890525		0.433397
NC_000913	2890525	2890530		0.211782
NC_000913	2890530	2890535		0.025341
NC_000913	2890535	2890540		0.007652
NC_000913	2890540	2890545		0.007540
NC_000913	2890545	2890550		0.007514
NC_000913	2890550	2890555		0.006557
NC_000913	2890555	2890560		0.012988
NC_000913	2890560	2890565		0.013372
NC_000913	2890565	2890570		0.020051
NC_000913	2890570	2890575		0.038069
NC_000913	2890575	2890580		0.137623
NC_000913	2890580	2890585		0.722474
NC_000913	2890585	2890590		0.720696
NC_000913	2890590	2890595		0.630511
NC_000913	2890595	2890600		0.493350
NC_000913	2890600	2890605		0.334417
NC_000913	2890605	2890610		0.256111
NC_000913	2890610	2890615		0.234131
NC_000913	2890615	2890620		0.280313
NC_000913	2890620	2890625		0.252321
NC_000913	2890625	2890630		0.201937
NC_000913	2890630	2890635		0.219111
NC_000913	2890635	2890640		0.239509
NC_000913	2890640	2890645		0.246303
NC_000913	2890645	2890650		0.247299
NC_000913	2890650	2890655		0.262558
NC_000913	2890655	2890660		0.269869
NC_000913	2890660	2890665		0.275366
NC_000913	2890665	2890670		0.414241
NC_000913	2890670	2890675		0.437057
NC_000913	2890675	2890680		0.428086
NC_000913	2890680	2890685		0.410595
NC_000913	2890685	2890690		0.406996
NC_000913	2890690	2890695		0.354099
NC_000913	2890695	2890700		0.186981
NC_000913	2890700	2890705		0.186609
NC_000913	2890705	2890710		0.171725
NC_000913	2890710	2890715		0.134480
NC_000913	2890715	2890720		0.144162
NC_000913	2890720	2890725		0.174645
NC_000913	2890725	2890730		0.170214
NC_000913	2890730	2890735		0.169939
NC_000913	2890735	2890740		0.220031
NC_000913	2890740	2890745		0.038080
NC_000913	2890745	2890750		0.041715
NC_000913	2890750	2890755		0.041091
NC_000913	2890755	2890760		0.042913
NC_000913	2890760	2890765		0.037807
NC_000913	2890765	2890770		0.192181
NC_000913	2890770	2890775		0.420253
NC_000913	2890775	2890780		0.305818
NC_000913	2890780	2890785		0.260516
NC_000913	2890785	2890790		0.259303
NC_000913	2890790	2890795		0.287798
NC_000913	2890795	2890800		0.256643
NC_000913	2890800	2890805		0.291808
NC_000913	2890805	2890810		0.310403
NC_000913	2890810	2890815		0.282458
NC_000913	2890815	2890820		0.211977
NC_000913	2890820	2890825		0.168249
NC_000913	2890825	2890830		0.113803
NC_000913	2890830	2890835		0.135326
NC_000913	2890835	2890840		0.127024
NC_000913	2890840	2890845		0.107890
NC_000913	2890845	2890850		0.162275
NC_000913	2890850	2890855		0.260949
NC_000913	2890855	2890860		0.286359
NC_000913	2890860	2890865		0.222314
NC_000913	2890865	2890870		0.210810
NC_000913	2890870	2890875		0.213820
NC_000913	2890875	2890880		0.207254
NC_000913	2890880	2890885		0.219255
NC_000913	2890885	2890890		0.191531
NC_000913	2890890	2890895		0.225370
NC_000913	2890895	2890900		0.302998
NC_000913	2890900	2890905		0.263373
NC_000913	2890905	2890910		0.304355
NC_000913	2890910	2890915		0.260323
NC_000913	2890915	2890920		0.251843
NC_000913	2890920	2890925		0.212517
NC_000913	2890925	2890930		0.235811
NC_000913	2890930	2890935		0.180049
NC_000913	2890935	2890940		0.247788
NC_000913	2890940	2890945		0.296798
NC_000913	2890945	2890950		0.280641
NC_000913	2890950	2890955		0.271019
NC_000913	2890955	2890960		0.256314
NC_000913	2890960	2890965		0.235043
NC_000913	2890965	2890970		0.212396
NC_000913	2890970	2890975		0.207928
NC_000913	2890975	2890980		0.194960
NC_000913	2890980	2890985		0.210870
NC_000913	2890985	2890990		0.194156
NC_000913	2890990	2890995		0.219191
NC_000913	2890995	2891000		0.327311
NC_000913	2891000	2891005		0.368555
NC_000913	2891005	2891010		0.337365
NC_000913	2891010	2891015		0.295092
NC_000913	2891015	2891020		0.200937
NC_000913	2891020	2891025		0.151392
NC_000913	2891025	2891030		0.145769
NC_000913	2891030	2891035		0.109333
NC_000913	2891035	2891040		0.080795
NC_000913	2891040	2891045		0.132444
NC_000913	2891045	2891050		0.184089
NC_000913	2891050	2891055		0.137510
NC_000913	2891055	2891060		0.125377
NC_000913	2891060	2891065		0.177872
NC_000913	2891065	2891070		0.133895
NC_000913	2891070	2891075		0.119371
NC_000913	2891075	2891080		0.123126
NC_000913	2891080	2891085		0.145925
NC_000913	2891085	2891090		0.133170
NC_000913	2891090	2891095		0.196159
NC_000913	2891095	2891100		0.207464
NC_000913	2891100	2891105		0.203646
NC_000913	2891105	2891110		0.209784
NC_000913	2891110	2891115		0.323001
NC_000913	2891115	2891120		0.520039
NC_000913	2891120	2891125		0.403722
NC_000913	2891125	2891130		0.089774
NC_000913	2891130	2891135		0.041195
NC_000913	2891135	2891140		0.027466
NC_000913	2891140	2891145		0.025612
NC_000913	2891145	2891150		0.026326
NC_000913	2891150	2891155		0.031648
NC_000913	2891155	2891160		0.024582
NC_000913	2891160	2891165		0.019497
NC_000913	2891165	2891170		0.029662
NC_000913	2891170	2891175		0.019799
NC_000913	2891175	2891180		0.010160
NC_000913	2891180	2891185		0.009264
NC_000913	2891185	2891190		0.011013
NC_000913	2891190	2891195		0.008772
NC_000913	2891195	2891200		0.010340
NC_000913	2891200	2891205		0.015910
NC_000913	2891205	2891210		0.044838
NC_000913	2891210	2891215		0.059034
NC_000913	2891215	2891220		0.088647
NC_000913	2891220	2891225		0.109897
NC_000913	2891225	2891230		0.130692
NC_000913	2891230	2891235		0.165376
NC_000913	2891235	2891240		0.180339
NC_000913	2891240	2891245		0.191484
NC_000913	2891245	2891250		0.192444
NC_000913	2891250	2891255		0.147292
NC_000913	2891255	2891260		0.216978
NC_000913	2891260	2891265		0.234088
NC_000913	2891265	2891270		0.234577
NC_000913	2891270	2891275		0.235414
NC_000913	2891275	2891280		0.290127
NC_000913	2891280	2891285		0.390415
NC_000913	2891285	2891290		0.427486
NC_000913	2891290	2891295		0.460751
NC_000913	2891295	2891300		0.294519
NC_000913	2891300	2891305		0.257705
NC_000913	2891305	2891310		0.277246
NC_000913	2891310	2891315		0.261915
NC_000913	2891315	2891320		0.256709
NC_000913	2891320	2891325		0.300042
NC_000913	2891325	2891330		0.292310
NC_000913	2891330	2891335		0.418659
NC_000913	2891335	2891340		0.496411
NC_000913	2891340	2891345		0.355906
NC_000913	2891345	2891350		0.324770
NC_000913	2891350	2891355		0.348243
NC_000913	2891355	2891360		0.295413
NC_000913	2891360	2891365		0.266426
NC_000913	2891365	2891370		0.348615
NC_000913	2891370	2891375		0.269408
NC_000913	2891375	2891380		0.211852
NC_000913	2891380	2891385		0.205665
NC_000913	2891385	2891390		0.178438
NC_000913	2891390	2891395		0.124854
NC_000913	2891395	2891400		0.108119
NC_000913	2891400	2891405		0.163893
NC_000913	2891405	2891410		0.153689
NC_000913	2891410	2891415		0.151056
NC_000913	2891415	2891420		0.100910
NC_000913	2891420	2891425		0.116564
NC_000913	2891425	2891430		0.187730
NC_000913	2891430	2891435		0.158733
NC_000913	2891435	2891440		0.180011
NC_000913	2891440	2891445		0.111793
NC_000913	2891445	2891450		0.108782
NC_000913	2891450	2891455		0.084577
NC_000913	2891455	2891460		0.075454
NC_000913	2891460	2891465		0.067955
NC_000913	2891465	2891470		0.080793
NC_000913	2891470	2891475		0.110565
NC_000913	2891475	2891480		0.131674
NC_000913	2891480	2891485		0.172755
NC_000913	2891485	2891490		0.161752
NC_000913	2891490	2891495		0.106493
NC_000913	2891495	2891500		0.144370
NC_000913	2891500	2891505		0.144590
NC_000913	2891505	2891510		0.077673
NC_000913	2891510	2891515		0.063049
NC_000913	2891515	2891520		0.070352
NC_000913	2891520	2891525		0.069451
NC_000913	2891525	2891530		0.071794
NC_000913	2891530	2891535		0.076981
NC_000913	2891535	2891540		0.070583
NC_000913	2891540	2891545		0.048856
NC_000913	2891545	2891550		0.069529
NC_000913	2891550	2891555		0.078254
NC_000913	2891555	2891560		0.042907
NC_000913	2891560	2891565		0.064220
NC_000913	2891565	2891570		0.080557
NC_000913	2891570	2891575		0.065202
NC_000913	2891575	2891580		0.073709
NC_000913	2891580	2891585		0.053289
NC_000913	2891585	2891590		0.025407
NC_000913	2891590	2891595		0.014137
NC_000913	2891595	2891600		0.016415
NC_000913	2891600	2891605		0.004567
NC_000913	2891605	2891610		0.004814
NC_000913	2891610	2891615		0.005920
NC_000913	2891615	2891620		0.013397
NC_000913	2891620	2891625		0.012015
NC_000913	2891625	2891630		0.026931
NC_000913	2891630	2891635		0.046625
NC_000913	2891635	2891640		0.066162
NC_000913	2891640	2891645		0.133712
NC_000913	2891645	2891650		0.213526
NC_000913	2891650	2891655		0.058707
NC_000913	2891655	2891660		0.022195
NC_000913	2891660	2891665		0.017682
NC_000913	2891665	2891670		0.008892
NC_000913	2891670	2891675		0.014157
NC_000913	2891675	2891680		0.013529
NC_000913	2891680	2891685		0.024656
NC_000913	2891685	2891690		0.018367
NC_000913	2891690	2891695		0.043515
NC_000913	2891695	2891700		0.046693
NC_000913	2891700	2891705		0.244615
NC_000913	2891705	2891710		0.539499
NC_000913	2891710	2891715		0.598391
NC_000913	2891715	2891720		0.532676
NC_000913	2891720	2891725		0.478834
NC_000913	2891725	2891730		0.446689
NC_000913	2891730	2891735		0.480092
NC_000913	2891735	2891740		0.420514
NC_000913	2891740	2891745		0.421323
NC_000913	2891745	2891750		0.418759
NC_000913	2891750	2891755		0.492842
NC_000913	2891755	2891760		0.528409
NC_000913	2891760	2891765		0.438425
NC_000913	2891765	2891770		0.198020
NC_000913	2891770	2891775		0.159871
NC_000913	2891775	2891780		0.170609
NC_000913	2891780	2891785		0.161450
NC_000913	2891785	2891790		0.130009
NC_000913	2891790	2891795		0.122061
NC_000913	2891795	2891800		0.139023
NC_000913	2891800	2891805		0.144826
NC_000913	2891805	2891810		0.104422
NC_000913	2891810	2891815		0.127135
NC_000913	2891815	2891820		0.219395
NC_000913	2891820	2891825		0.174143
NC_000913	2891825	2891830		0.124287
NC_000913	2891830	2891835		0.101902
NC_000913	2891835	2891840		0.091607
NC_000913	2891840	2891845		0.092683
NC_000913	2891845	2891850		0.110052
NC_000913	2891850	2891855		0.138625
NC_000913	2891855	2891860		0.165402
NC_000913	2891860	2891865		0.139575
NC_000913	2891865	2891870		0.218187
NC_000913	2891870	2891875		0.194796
NC_000913	2891875	2891880		0.199007
NC_000913	2891880	2891885		0.187777
NC_000913	2891885	2891890		0.186982
NC_000913	2891890	2891895		0.213496
NC_000913	2891895	2891900		0.195095
NC_000913	2891900	2891905		0.281418
NC_000913	2891905	2891910		0.356600
NC_000913	2891910	2891915		0.728389
NC_000913	2891915	2891920		0.537231
NC_000913	2891920	2891925		0.420416
NC_000913	2891925	2891930		0.359397
NC_000913	2891930	2891935		0.297154
NC_000913	2891935	2891940		0.372947
NC_000913	2891940	2891945		0.430504
NC_000913	2891945	2891950		0.558062
NC_000913	2891950	2891955		0.858886
NC_000913	2891955	2891960		1.187825
NC_000913	2891960	2891965		1.413163
NC_000913	2891965	2891970		1.586743
NC_000913	2891970	2891975		1.855755
NC_000913	2891975	2891980		2.089966
NC_000913	2891980	2891985		1.734008
NC_000913	2891985	2891990		1.602261
NC_000913	2891990	2891995		1.652549
NC_000913	2891995	2892000		1.414097
NC_000913	2892000	2892005		1.019598
NC_000913	2892005	2892010		0.970876
NC_000913	2892010	2892015		0.963923
NC_000913	2892015	2892020		1.785809
NC_000913	2892020	2892025		1.960617
NC_000913	2892025	2892030		3.560847
NC_000913	2892030	2892035		3.030105
NC_000913	2892035	2892040		3.255165
NC_000913	2892040	2892045		3.559831
NC_000913	2892045	2892050		3.370141
NC_000913	2892050	2892055		4.127440
NC_000913	2892055	2892060		3.562828
NC_000913	2892060	2892065		2.890474
NC_000913	2892065	2892070		2.758470
NC_000913	2892070	2892075		3.248710
NC_000913	2892075	2892080		2.670933
NC_000913	2892080	2892085		2.070508
NC_000913	2892085	2892090		1.134254
NC_000913	2892090	2892095		0.861781
NC_000913	2892095	2892100		0.765180
NC_000913	2892100	2892105		0.704274
NC_000913	2892105	2892110		0.480832
NC_000913	2892110	2892115		0.686132
NC_000913	2892115	2892120		0.747363
NC_000913	2892120	2892125		0.580165
NC_000913	2892125	2892130		0.605911
NC_000913	2892130	2892135		0.592133
NC_000913	2892135	2892140		0.657551
NC_000913	2892140	2892145		0.879519
NC_000913	2892145	2892150		0.966099
NC_000913	2892150	2892155		0.626350
NC_000913	2892155	2892160		0.386235
NC_000913	2892160	2892165		0.349460
NC_000913	2892165	2892170		0.344223
NC_000913	2892170	2892175		0.318838
NC_000913	2892175	2892180		0.312210
NC_000913	2892180	2892185		0.310211
NC_000913	2892185	2892190		0.338444
NC_000913	2892190	2892195		0.360123
NC_000913	2892195	2892200		0.379442
NC_000913	2892200	2892205		0.370631
NC_000913	2892205	2892210		0.552875
NC_000913	2892210	2892215		0.534901
NC_000913	2892215	2892220		0.694726
NC_000913	2892220	2892225		0.447670
NC_000913	2892225	2892230		0.412077
NC_000913	2892230	2892235		0.348940
NC_000913	2892235	2892240		0.787709
NC_000913	2892240	2892245		0.775073
NC_000913	2892245	2892250		0.643663
NC_000913	2892250	2892255		0.429200
NC_000913	2892255	2892260		0.446607
NC_000913	2892260	2892265		0.400423
NC_000913	2892265	2892270		0.397939
NC_000913	2892270	2892275		0.580906
NC_000913	2892275	2892280		0.684979
NC_000913	2892280	2892285		0.684510
NC_000913	2892285	2892290		0.795985
NC_000913	2892290	2892295		1.121487
NC_000913	2892295	2892300		1.122402
NC_000913	2892300	2892305		1.195319
NC_000913	2892305	2892310		1.287288
NC_000913	2892310	2892315		1.526262
NC_000913	2892315	2892320		1.516192
NC_000913	2892320	2892325		1.172140
NC_000913	2892325	2892330		0.946539
NC_000913	2892330	2892335		1.081817
NC_000913	2892335	2892340		1.022923
NC_000913	2892340	2892345		0.890808
NC_000913	2892345	2892350		0.744698
NC_000913	2892350	2892355		0.558930
NC_000913	2892355	2892360		0.477089
NC_000913	2892360	2892365		0.402470
NC_000913	2892365	2892370		0.352911
NC_000913	2892370	2892375		0.386815
NC_000913	2892375	2892380		0.338665
NC_000913	2892380	2892385		0.421017
NC_000913	2892385	2892390		0.289625
NC_000913	2892390	2892395		0.148818
NC_000913	2892395	2892400		0.121281
NC_000913	2892400	2892405		0.089674
NC_000913	2892405	2892410		0.125497
NC_000913	2892410	2892415		0.119664
NC_000913	2892415	2892420		0.141379
NC_000913	2892420	2892425		0.154186
NC_000913	2892425	2892430		0.151585
NC_000913	2892430	2892435		0.162339
NC_000913	2892435	2892440		0.177187
NC_000913	2892440	2892445		0.364814
NC_000913	2892445	2892450		0.397414
NC_000913	2892450	2892455		0.407577
NC_000913	2892455	2892460		0.231814
NC_000913	2892460	2892465		0.269520
NC_000913	2892465	2892470		0.232023
NC_000913	2892470	2892475		0.171732
NC_000913	2892475	2892480		0.151513
NC_000913	2892480	2892485		0.168101
NC_000913	2892485	2892490		0.210158
NC_000913	2892490	2892495		0.292033
NC_000913	2892495	2892500		0.256408
NC_000913	2892500	2892505		0.190334
NC_000913	2892505	2892510		0.390420
NC_000913	2892510	2892515		0.347120
NC_000913	2892515	2892520		0.290571
NC_000913	2892520	2892525		0.263093
NC_000913	2892525	2892530		0.316677
NC_000913	2892530	2892535		0.302539
NC_000913	2892535	2892540		0.135230
NC_000913	2892540	2892545		0.109424
NC_000913	2892545	2892550		0.108610
NC_000913	2892550	2892555		0.114622
NC_000913	2892555	2892560		0.119505
NC_000913	2892560	2892565		0.150707
NC_000913	2892565	2892570		0.136717
NC_000913	2892570	2892575		0.144692
NC_000913	2892575	2892580		0.132191
NC_000913	2892580	2892585		0.249220
NC_000913	2892585	2892590		0.690277
NC_000913	2892590	2892595		0.876730
NC_000913	2892595	2892600		0.980983
NC_000913	2892600	2892605		1.408829
NC_000913	2892605	2892610		1.640002
NC_000913	2892610	2892615		2.714158
NC_000913	2892615	2892620		3.061949
NC_000913	2892620	2892625		3.518450
NC_000913	2892625	2892630		3.750266
NC_000913	2892630	2892635		3.357673
NC_000913	2892635	2892640		2.398562
NC_000913	2892640	2892645		0.996932
NC_000913	2892645	2892650		0.417798
NC_000913	2892650	2892655		0.355299
NC_000913	2892655	2892660		0.407090
NC_000913	2892660	2892665		0.441840
NC_000913	2892665	2892670		0.438259
NC_000913	2892670	2892675		0.533208
NC_000913	2892675	2892680		0.674485
NC_000913	2892680	2892685		0.862292
NC_000913	2892685	2892690		0.918849
NC_000913	2892690	2892695		0.972636
NC_000913	2892695	2892700		1.042772
NC_000913	2892700	2892705		0.509322
NC_000913	2892705	2892710		0.494619
NC_000913	2892710	2892715		0.307210
NC_000913	2892715	2892720		0.201486
NC_000913	2892720	2892725		0.146213
NC_000913	2892725	2892730		0.134909
NC_000913	2892730	2892735		0.111427
NC_000913	2892735	2892740		0.117711
NC_000913	2892740	2892745		0.215804
NC_000913	2892745	2892750		0.180885
NC_000913	2892750	2892755		0.054978
NC_000913	2892755	2892760		0.020854
NC_000913	2892760	2892765		0.016702
NC_000913	2892765	2892770		0.009542
NC_000913	2892770	2892775		0.001131
NC_000913	2892775	2892780		0.001750
NC_000913	2892780	2892785		0.002817
NC_000913	2892785	2892790		0.003219
NC_000913	2892790	2892795		0.002335
NC_000913	2892795	2892800		0.003595
NC_000913	2892800	2892805		0.004592
NC_000913	2892805	2892810		0.324517
NC_000913	2892810	2892815		0.160945
NC_000913	2892815	2892820		0.226544
NC_000913	2892820	2892825		0.244863
NC_000913	2892825	2892830		0.199984
NC_000913	2892830	2892835		0.218610
NC_000913	2892835	2892840		0.279438
NC_000913	2892840	2892845		0.284205
NC_000913	2892845	2892850		0.253578
NC_000913	2892850	2892855		0.297404
NC_000913	2892855	2892860		0.303392
NC_000913	2892860	2892865		0.190081
NC_000913	2892865	2892870		0.205067
NC_000913	2892870	2892875		0.288261
NC_000913	2892875	2892880		0.409563
NC_000913	2892880	2892885		0.486434
NC_000913	2892885	2892890		0.415755
NC_000913	2892890	2892895		0.379919
NC_000913	2892895	2892900		0.318022
NC_000913	2892900	2892905		0.304920
NC_000913	2892905	2892910		0.311426
NC_000913	2892910	2892915		0.275142
NC_000913	2892915	2892920		0.285828
NC_000913	2892920	2892925		0.294521
NC_000913	2892925	2892930		0.247933
NC_000913	2892930	2892935		0.280782
NC_000913	2892935	2892940		0.269839
NC_000913	2892940	2892945		0.277785
NC_000913	2892945	2892950		0.298657
NC_000913	2892950	2892955		0.361122
NC_000913	2892955	2892960		0.292984
NC_000913	2892960	2892965		0.393598
NC_000913	2892965	2892970		0.420497
NC_000913	2892970	2892975		0.194064
NC_000913	2892975	2892980		0.199535
NC_000913	2892980	2892985		0.189468
NC_000913	2892985	2892990		0.193055
NC_000913	2892990	2892995		0.229367
NC_000913	2892995	2893000		0.229757
NC_000913	2893000	2893005		0.199170
NC_000913	2893005	2893010		0.191702
NC_000913	2893010	2893015		0.245509
NC_000913	2893015	2893020		0.258842
NC_000913	2893020	2893025		0.236063
NC_000913	2893025	2893030		0.262052
NC_000913	2893030	2893035		0.254185
NC_000913	2893035	2893040		0.195747
NC_000913	2893040	2893045		0.147586
NC_000913	2893045	2893050		0.387475
NC_000913	2893050	2893055		0.408024
NC_000913	2893055	2893060		0.380315
NC_000913	2893060	2893065		0.452109
NC_000913	2893065	2893070		0.605302
NC_000913	2893070	2893075		0.535075
NC_000913	2893075	2893080		0.327726
NC_000913	2893080	2893085		0.527755
NC_000913	2893085	2893090		0.600637
NC_000913	2893090	2893095		0.443385
NC_000913	2893095	2893100		0.522160
NC_000913	2893100	2893105		0.546042
NC_000913	2893105	2893110		0.272748
NC_000913	2893110	2893115		0.266910
NC_000913	2893115	2893120		0.336086
NC_000913	2893120	2893125		0.412639
NC_000913	2893125	2893130		0.377500
NC_000913	2893130	2893135		0.350090
NC_000913	2893135	2893140		0.380605
NC_000913	2893140	2893145		0.515871
NC_000913	2893145	2893150		0.470471
NC_000913	2893150	2893155		0.527439
NC_000913	2893155	2893160		0.397486
NC_000913	2893160	2893165		0.250802
NC_000913	2893165	2893170		0.270209
NC_000913	2893170	2893175		0.240813
NC_000913	2893175	2893180		0.180041
NC_000913	2893180	2893185		0.206469
NC_000913	2893185	2893190		0.217473
NC_000913	2893190	2893195		0.145860
NC_000913	2893195	2893200		0.138390
NC_000913	2893200	2893205		0.133099
NC_000913	2893205	2893210		0.147815
NC_000913	2893210	2893215		0.124663
NC_000913	2893215	2893220		0.084457
NC_000913	2893220	2893225		0.133512
NC_000913	2893225	2893230		0.129290
NC_000913	2893230	2893235		0.280054
NC_000913	2893235	2893240		0.409938
NC_000913	2893240	2893245		0.590598
NC_000913	2893245	2893250		0.497449
NC_000913	2893250	2893255		0.349724
NC_000913	2893255	2893260		0.127571
NC_000913	2893260	2893265		0.089038
NC_000913	2893265	2893270		0.101617
NC_000913	2893270	2893275		0.101207
NC_000913	2893275	2893280		0.134724
NC_000913	2893280	2893285		0.127668
NC_000913	2893285	2893290		0.153009
NC_000913	2893290	2893295		0.482124
NC_000913	2893295	2893300		0.728320
NC_000913	2893300	2893305		0.635852
NC_000913	2893305	2893310		0.519185
NC_000913	2893310	2893315		0.534398
NC_000913	2893315	2893320		0.447457
NC_000913	2893320	2893325		0.366635
NC_000913	2893325	2893330		0.360172
NC_000913	2893330	2893335		0.559223
NC_000913	2893335	2893340		0.578997
NC_000913	2893340	2893345		0.513440
NC_000913	2893345	2893350		0.589781
NC_000913	2893350	2893355		0.691763
NC_000913	2893355	2893360		0.844255
NC_000913	2893360	2893365		0.895618
NC_000913	2893365	2893370		0.940763
NC_000913	2893370	2893375		0.967141
NC_000913	2893375	2893380		0.859744
NC_000913	2893380	2893385		0.708099
NC_000913	2893385	2893390		0.468817
NC_000913	2893390	2893395		0.499475
NC_000913	2893395	2893400		0.568778
NC_000913	2893400	2893405		0.623273
NC_000913	2893405	2893410		0.658289
NC_000913	2893410	2893415		0.428152
NC_000913	2893415	2893420		0.225286
NC_000913	2893420	2893425		0.231002
NC_000913	2893425	2893430		0.258329
NC_000913	2893430	2893435		0.291152
NC_000913	2893435	2893440		0.292636
NC_000913	2893440	2893445		0.247635
NC_000913	2893445	2893450		0.417452
NC_000913	2893450	2893455		0.533643
NC_000913	2893455	2893460		0.883421
NC_000913	2893460	2893465		0.740419
NC_000913	2893465	2893470		0.752227
NC_000913	2893470	2893475		0.453947
NC_000913	2893475	2893480		0.399508
NC_000913	2893480	2893485		0.438540
NC_000913	2893485	2893490		0.578040
NC_000913	2893490	2893495		0.613360
NC_000913	2893495	2893500		0.740819
NC_000913	2893500	2893505		0.950504
NC_000913	2893505	2893510		1.064254
NC_000913	2893510	2893515		1.222202
NC_000913	2893515	2893520		1.717457
NC_000913	2893520	2893525		1.247655
NC_000913	2893525	2893530		1.078344
NC_000913	2893530	2893535		1.026145
NC_000913	2893535	2893540		0.889425
NC_000913	2893540	2893545		0.843835
NC_000913	2893545	2893550		0.797274
NC_000913	2893550	2893555		0.989658
NC_000913	2893555	2893560		0.999335
NC_000913	2893560	2893565		0.872521
NC_000913	2893565	2893570		1.002155
NC_000913	2893570	2893575		1.019397
NC_000913	2893575	2893580		1.022655
NC_000913	2893580	2893585		0.795249
NC_000913	2893585	2893590		0.591022
NC_000913	2893590	2893595		0.521870
NC_000913	2893595	2893600		0.547611
NC_000913	2893600	2893605		0.390741
NC_000913	2893605	2893610		0.371406
NC_000913	2893610	2893615		0.286390
NC_000913	2893615	2893620		0.305944
NC_000913	2893620	2893625		0.295390
NC_000913	2893625	2893630		0.314752
NC_000913	2893630	2893635		0.402563
NC_000913	2893635	2893640		0.687882
NC_000913	2893640	2893645		0.265007
NC_000913	2893645	2893650		0.219302
NC_000913	2893650	2893655		0.210500
NC_000913	2893655	2893660		0.192197
NC_000913	2893660	2893665		0.212304
NC_000913	2893665	2893670		0.277682
NC_000913	2893670	2893675		0.399216
NC_000913	2893675	2893680		0.358651
NC_000913	2893680	2893685		0.634244
NC_000913	2893685	2893690		0.668342
NC_000913	2893690	2893695		0.834057
NC_000913	2893695	2893700		1.027750
NC_000913	2893700	2893705		1.041730
NC_000913	2893705	2893710		1.068419
NC_000913	2893710	2893715		1.097404
NC_000913	2893715	2893720		1.741649
NC_000913	2893720	2893725		1.881374
NC_000913	2893725	2893730		1.845982
NC_000913	2893730	2893735		2.445674
NC_000913	2893735	2893740		1.906201
NC_000913	2893740	2893745		1.217827
NC_000913	2893745	2893750		1.111644
NC_000913	2893750	2893755		0.909358
NC_000913	2893755	2893760		0.613014
NC_000913	2893760	2893765		0.534006
NC_000913	2893765	2893770		0.566742
NC_000913	2893770	2893775		0.699565
NC_000913	2893775	2893780		0.730239
NC_000913	2893780	2893785		0.693658
NC_000913	2893785	2893790		0.681069
NC_000913	2893790	2893795		1.352925
NC_000913	2893795	2893800		1.635490
NC_000913	2893800	2893805		1.757822
NC_000913	2893805	2893810		1.916850
NC_000913	2893810	2893815		1.645572
NC_000913	2893815	2893820		1.302267
NC_000913	2893820	2893825		1.222086
NC_000913	2893825	2893830		0.660284
NC_000913	2893830	2893835		1.130743
NC_000913	2893835	2893840		0.774522
NC_000913	2893840	2893845		0.882475
NC_000913	2893845	2893850		0.832074
NC_000913	2893850	2893855		0.801847
NC_000913	2893855	2893860		0.747323
NC_000913	2893860	2893865		0.633427
NC_000913	2893865	2893870		0.648493
NC_000913	2893870	2893875		0.724817
NC_000913	2893875	2893880		0.785628
NC_000913	2893880	2893885		0.763732
NC_000913	2893885	2893890		0.806520
NC_000913	2893890	2893895		0.862249
NC_000913	2893895	2893900		0.891694
NC_000913	2893900	2893905		0.636785
NC_000913	2893905	2893910		0.678665
NC_000913	2893910	2893915		0.621124
NC_000913	2893915	2893920		0.508528
NC_000913	2893920	2893925		0.368069
NC_000913	2893925	2893930		0.256586
NC_000913	2893930	2893935		0.278221
NC_000913	2893935	2893940		0.266729
NC_000913	2893940	2893945		0.273861
NC_000913	2893945	2893950		0.288371
NC_000913	2893950	2893955		0.327105
NC_000913	2893955	2893960		0.285278
NC_000913	2893960	2893965		0.252782
NC_000913	2893965	2893970		0.430071
NC_000913	2893970	2893975		0.269757
NC_000913	2893975	2893980		0.177912
NC_000913	2893980	2893985		0.153055
NC_000913	2893985	2893990		0.159783
NC_000913	2893990	2893995		0.150813
NC_000913	2893995	2894000		0.147392
NC_000913	2894000	2894005		0.128495
NC_000913	2894005	2894010		0.114002
NC_000913	2894010	2894015		0.234507
NC_000913	2894015	2894020		0.061858
NC_000913	2894020	2894025		0.063085
NC_000913	2894025	2894030		0.051807
NC_000913	2894030	2894035		0.055297
NC_000913	2894035	2894040		0.047608
NC_000913	2894040	2894045		0.059598
NC_000913	2894045	2894050		0.053206
NC_000913	2894050	2894055		0.094205
NC_000913	2894055	2894060		0.217330
NC_000913	2894060	2894065		0.280486
NC_000913	2894065	2894070		0.172748
NC_000913	2894070	2894075		0.193126
NC_000913	2894075	2894080		0.205885
NC_000913	2894080	2894085		0.140316
NC_000913	2894085	2894090		0.130303
NC_000913	2894090	2894095		0.137080
NC_000913	2894095	2894100		0.123819
NC_000913	2894100	2894105		0.165750
NC_000913	2894105	2894110		0.258661
NC_000913	2894110	2894115		0.294000
NC_000913	2894115	2894120		0.705299
NC_000913	2894120	2894125		0.652252
NC_000913	2894125	2894130		0.638591
NC_000913	2894130	2894135		0.609748
NC_000913	2894135	2894140		0.694220
NC_000913	2894140	2894145		0.636396
NC_000913	2894145	2894150		0.535882
NC_000913	2894150	2894155		0.530274
NC_000913	2894155	2894160		0.820940
NC_000913	2894160	2894165		0.359394
NC_000913	2894165	2894170		0.296239
NC_000913	2894170	2894175		0.330012
NC_000913	2894175	2894180		0.155557
NC_000913	2894180	2894185		0.107054
NC_000913	2894185	2894190		0.054055
NC_000913	2894190	2894195		0.055492
NC_000913	2894195	2894200		0.062499
NC_000913	2894200	2894205		0.076373
NC_000913	2894205	2894210		0.095624
NC_000913	2894210	2894215		0.176317
NC_000913	2894215	2894220		0.170562
NC_000913	2894220	2894225		0.192437
NC_000913	2894225	2894230		0.202305
NC_000913	2894230	2894235		0.250297
NC_000913	2894235	2894240		0.203640
NC_000913	2894240	2894245		0.184168
NC_000913	2894245	2894250		0.259628
NC_000913	2894250	2894255		0.272141
NC_000913	2894255	2894260		0.267610
NC_000913	2894260	2894265		0.263587
NC_000913	2894265	2894270		0.243136
NC_000913	2894270	2894275		0.143947
NC_000913	2894275	2894280		0.128517
NC_000913	2894280	2894285		0.170222
NC_000913	2894285	2894290		0.240877
NC_000913	2894290	2894295		0.407254
NC_000913	2894295	2894300		0.300048
NC_000913	2894300	2894305		0.358386
NC_000913	2894305	2894310		0.503016
NC_000913	2894310	2894315		0.814904
NC_000913	2894315	2894320		1.008650
NC_000913	2894320	2894325		0.996516
NC_000913	2894325	2894330		1.092276
NC_000913	2894330	2894335		0.998248
NC_000913	2894335	2894340		0.542874
NC_000913	2894340	2894345		0.475157
NC_000913	2894345	2894350		1.011024
NC_000913	2894350	2894355		1.030636
NC_000913	2894355	2894360		1.148100
NC_000913	2894360	2894365		1.080513
NC_000913	2894365	2894370		1.184291
NC_000913	2894370	2894375		1.194912
NC_000913	2894375	2894380		1.037841
NC_000913	2894380	2894385		1.173292
NC_000913	2894385	2894390		1.014480
NC_000913	2894390	2894395		1.267093
NC_000913	2894395	2894400		1.348771
NC_000913	2894400	2894405		1.198611
NC_000913	2894405	2894410		0.856027
NC_000913	2894410	2894415		0.570215
NC_000913	2894415	2894420		0.565430
NC_000913	2894420	2894425		0.216972
NC_000913	2894425	2894430		0.170712
NC_000913	2894430	2894435		0.170976
NC_000913	2894435	2894440		0.135881
NC_000913	2894440	2894445		0.122788
NC_000913	2894445	2894450		0.135671
NC_000913	2894450	2894455		0.232667
NC_000913	2894455	2894460		0.486082
NC_000913	2894460	2894465		0.603561
NC_000913	2894465	2894470		0.615668
NC_000913	2894470	2894475		0.395507
NC_000913	2894475	2894480		0.248450
NC_000913	2894480	2894485		0.174046
NC_000913	2894485	2894490		0.170081
NC_000913	2894490	2894495		0.160727
NC_000913	2894495	2894500		0.273344
NC_000913	2894500	2894505		0.252916
NC_000913	2894505	2894510		0.317270
NC_000913	2894510	2894515		0.315517
NC_000913	2894515	2894520		0.498866
NC_000913	2894520	2894525		0.438376
NC_000913	2894525	2894530		0.229779
NC_000913	2894530	2894535		0.544431
NC_000913	2894535	2894540		0.793081
NC_000913	2894540	2894545		1.424430
NC_000913	2894545	2894550		2.497296
NC_000913	2894550	2894555		2.535518
NC_000913	2894555	2894560		3.316698
NC_000913	2894560	2894565		2.498004
NC_000913	2894565	2894570		1.724032
NC_000913	2894570	2894575		1.513436
NC_000913	2894575	2894580		0.992095
NC_000913	2894580	2894585		0.678718
NC_000913	2894585	2894590		0.385123
NC_000913	2894590	2894595		0.241921
NC_000913	2894595	2894600		0.186531
NC_000913	2894600	2894605		0.171690
NC_000913	2894605	2894610		0.120232
NC_000913	2894610	2894615		0.135056
NC_000913	2894615	2894620		0.115487
NC_000913	2894620	2894625		0.137903
NC_000913	2894625	2894630		0.132936
NC_000913	2894630	2894635		0.176941
NC_000913	2894635	2894640		0.167297
NC_000913	2894640	2894645		0.143075
NC_000913	2894645	2894650		0.121391
NC_000913	2894650	2894655		0.094108
NC_000913	2894655	2894660		0.081688
NC_000913	2894660	2894665		0.040594
NC_000913	2894665	2894670		0.049431
NC_000913	2894670	2894675		0.058342
NC_000913	2894675	2894680		0.050370
NC_000913	2894680	2894685		0.034312
NC_000913	2894685	2894690		0.076471
NC_000913	2894690	2894695		0.061207
NC_000913	2894695	2894700		0.090993
NC_000913	2894700	2894705		0.076188
NC_000913	2894705	2894710		0.016500
NC_000913	2894710	2894715		0.014777
NC_000913	2894715	2894720		0.015542
NC_000913	2894720	2894725		0.013407
NC_000913	2894725	2894730		0.015597
NC_000913	2894730	2894735		0.030138
NC_000913	2894735	2894740		0.124759
NC_000913	2894740	2894745		0.157312
NC_000913	2894745	2894750		0.188253
NC_000913	2894750	2894755		0.416551
NC_000913	2894755	2894760		0.309468
NC_000913	2894760	2894765		0.299377
NC_000913	2894765	2894770		0.414301
NC_000913	2894770	2894775		0.419340
NC_000913	2894775	2894780		0.620189
NC_000913	2894780	2894785		0.625674
NC_000913	2894785	2894790		0.470715
NC_000913	2894790	2894795		0.481033
NC_000913	2894795	2894800		0.244196
NC_000913	2894800	2894805		0.137687
NC_000913	2894805	2894810		0.086013
NC_000913	2894810	2894815		0.038966
NC_000913	2894815	2894820		0.036239
NC_000913	2894820	2894825		0.027374
NC_000913	2894825	2894830		0.015597
NC_000913	2894830	2894835		0.035508
NC_000913	2894835	2894840		0.022119
NC_000913	2894840	2894845		0.038550
NC_000913	2894845	2894850		0.041331
NC_000913	2894850	2894855		0.058764
NC_000913	2894855	2894860		0.041527
NC_000913	2894860	2894865		0.056165
NC_000913	2894865	2894870		0.143036
NC_000913	2894870	2894875		0.165887
NC_000913	2894875	2894880		0.128484
NC_000913	2894880	2894885		0.123274
NC_000913	2894885	2894890		0.116957
NC_000913	2894890	2894895		0.105711
NC_000913	2894895	2894900		0.109555
NC_000913	2894900	2894905		0.127306
NC_000913	2894905	2894910		0.173105
NC_000913	2894910	2894915		0.201532
NC_000913	2894915	2894920		0.315955
NC_000913	2894920	2894925		0.160961
NC_000913	2894925	2894930		0.360645
NC_000913	2894930	2894935		0.196494
NC_000913	2894935	2894940		0.077119
NC_000913	2894940	2894945		0.041228
NC_000913	2894945	2894950		0.095156
NC_000913	2894950	2894955		0.088541
NC_000913	2894955	2894960		0.090065
NC_000913	2894960	2894965		0.088798
NC_000913	2894965	2894970		0.089029
NC_000913	2894970	2894975		0.085053
NC_000913	2894975	2894980		0.120500
NC_000913	2894980	2894985		0.304236
NC_000913	2894985	2894990		0.287795
NC_000913	2894990	2894995		0.391800
NC_000913	2894995	2895000		0.143694
NC_000913	2895000	2895005		0.147648
NC_000913	2895005	2895010		0.176613
NC_000913	2895010	2895015		0.188596
NC_000913	2895015	2895020		0.170982
NC_000913	2895020	2895025		0.177898
NC_000913	2895025	2895030		0.312662
NC_000913	2895030	2895035		0.648685
NC_000913	2895035	2895040		0.588018
NC_000913	2895040	2895045		0.441093
NC_000913	2895045	2895050		0.393127
NC_000913	2895050	2895055		0.223639
NC_000913	2895055	2895060		0.224117
NC_000913	2895060	2895065		0.136615
NC_000913	2895065	2895070		0.138792
NC_000913	2895070	2895075		0.075630
NC_000913	2895075	2895080		0.073265
NC_000913	2895080	2895085		0.090318
NC_000913	2895085	2895090		0.096227
NC_000913	2895090	2895095		0.097463
NC_000913	2895095	2895100		0.118193
NC_000913	2895100	2895105		0.333463
NC_000913	2895105	2895110		0.172176
NC_000913	2895110	2895115		0.195071
NC_000913	2895115	2895120		0.210472
NC_000913	2895120	2895125		0.184100
NC_000913	2895125	2895130		0.165124
NC_000913	2895130	2895135		0.163769
NC_000913	2895135	2895140		0.226574
NC_000913	2895140	2895145		0.195860
NC_000913	2895145	2895150		0.161269
NC_000913	2895150	2895155		0.176320
NC_000913	2895155	2895160		0.270965
NC_000913	2895160	2895165		0.229410
NC_000913	2895165	2895170		0.248366
NC_000913	2895170	2895175		0.207603
NC_000913	2895175	2895180		0.263831
NC_000913	2895180	2895185		0.240609
NC_000913	2895185	2895190		0.331408
NC_000913	2895190	2895195		0.348815
NC_000913	2895195	2895200		0.414795
NC_000913	2895200	2895205		0.555428
NC_000913	2895205	2895210		0.648842
NC_000913	2895210	2895215		0.699257
NC_000913	2895215	2895220		0.657126
NC_000913	2895220	2895225		0.772700
NC_000913	2895225	2895230		0.838402
NC_000913	2895230	2895235		0.882631
NC_000913	2895235	2895240		0.620052
NC_000913	2895240	2895245		0.342383
NC_000913	2895245	2895250		0.320753
NC_000913	2895250	2895255		0.339725
NC_000913	2895255	2895260		0.284860
NC_000913	2895260	2895265		0.269834
NC_000913	2895265	2895270		0.303017
NC_000913	2895270	2895275		0.265234
NC_000913	2895275	2895280		0.266421
NC_000913	2895280	2895285		0.257424
NC_000913	2895285	2895290		0.336579
NC_000913	2895290	2895295		0.378667
NC_000913	2895295	2895300		0.378319
NC_000913	2895300	2895305		0.249067
NC_000913	2895305	2895310		0.272487
NC_000913	2895310	2895315		0.352183
NC_000913	2895315	2895320		0.285357
NC_000913	2895320	2895325		0.276631
NC_000913	2895325	2895330		0.243848
NC_000913	2895330	2895335		0.175455
NC_000913	2895335	2895340		0.155688
NC_000913	2895340	2895345		0.170735
NC_000913	2895345	2895350		0.148891
NC_000913	2895350	2895355		0.172065
NC_000913	2895355	2895360		0.260095
NC_000913	2895360	2895365		0.362155
NC_000913	2895365	2895370		0.435717
NC_000913	2895370	2895375		0.660433
NC_000913	2895375	2895380		0.961493
NC_000913	2895380	2895385		0.910180
NC_000913	2895385	2895390		0.994432
NC_000913	2895390	2895395		0.998278
NC_000913	2895395	2895400		0.841598
NC_000913	2895400	2895405		0.926993
NC_000913	2895405	2895410		0.968398
NC_000913	2895410	2895415		0.933734
NC_000913	2895415	2895420		0.819967
NC_000913	2895420	2895425		0.796182
NC_000913	2895425	2895430		0.773954
NC_000913	2895430	2895435		0.793103
NC_000913	2895435	2895440		0.819530
NC_000913	2895440	2895445		0.790837
NC_000913	2895445	2895450		0.726546
NC_000913	2895450	2895455		0.493904
NC_000913	2895455	2895460		0.503824
NC_000913	2895460	2895465		0.439884
NC_000913	2895465	2895470		0.440275
NC_000913	2895470	2895475		0.326863
NC_000913	2895475	2895480		0.295192
NC_000913	2895480	2895485		0.248201
NC_000913	2895485	2895490		0.199353
NC_000913	2895490	2895495		0.201422
NC_000913	2895495	2895500		0.161567
NC_000913	2895500	2895505		0.159543
NC_000913	2895505	2895510		0.327646
NC_000913	2895510	2895515		0.655901
NC_000913	2895515	2895520		0.731199
NC_000913	2895520	2895525		0.859994
NC_000913	2895525	2895530		0.761621
NC_000913	2895530	2895535		0.853845
NC_000913	2895535	2895540		0.392575
NC_000913	2895540	2895545		0.325740
NC_000913	2895545	2895550		0.207658
NC_000913	2895550	2895555		0.185910
NC_000913	2895555	2895560		0.159951
NC_000913	2895560	2895565		0.171612
NC_000913	2895565	2895570		0.195975
NC_000913	2895570	2895575		0.155046
NC_000913	2895575	2895580		0.193210
NC_000913	2895580	2895585		0.323861
NC_000913	2895585	2895590		0.270937
NC_000913	2895590	2895595		0.232491
NC_000913	2895595	2895600		0.251195
NC_000913	2895600	2895605		0.227072
NC_000913	2895605	2895610		0.210457
NC_000913	2895610	2895615		0.246352
NC_000913	2895615	2895620		0.315143
NC_000913	2895620	2895625		0.279224
NC_000913	2895625	2895630		0.279549
NC_000913	2895630	2895635		0.333997
NC_000913	2895635	2895640		0.365949
NC_000913	2895640	2895645		0.294371
NC_000913	2895645	2895650		0.372459
NC_000913	2895650	2895655		0.363609
NC_000913	2895655	2895660		0.351442
NC_000913	2895660	2895665		0.395542
NC_000913	2895665	2895670		0.453862
NC_000913	2895670	2895675		0.514347
NC_000913	2895675	2895680		0.593104
NC_000913	2895680	2895685		0.678673
NC_000913	2895685	2895690		0.767473
NC_000913	2895690	2895695		0.756052
NC_000913	2895695	2895700		0.766651
NC_000913	2895700	2895705		0.804325
NC_000913	2895705	2895710		0.569068
NC_000913	2895710	2895715		0.597429
NC_000913	2895715	2895720		0.520227
NC_000913	2895720	2895725		0.530442
NC_000913	2895725	2895730		0.587980
NC_000913	2895730	2895735		0.643268
NC_000913	2895735	2895740		0.845673
NC_000913	2895740	2895745		1.197802
NC_000913	2895745	2895750		1.201929
NC_000913	2895750	2895755		1.068228
NC_000913	2895755	2895760		0.858816
NC_000913	2895760	2895765		0.739681
NC_000913	2895765	2895770		0.692757
NC_000913	2895770	2895775		0.737986
NC_000913	2895775	2895780		0.556668
NC_000913	2895780	2895785		0.930342
NC_000913	2895785	2895790		1.011172
NC_000913	2895790	2895795		1.054397
NC_000913	2895795	2895800		1.010887
NC_000913	2895800	2895805		0.757392
NC_000913	2895805	2895810		0.628823
NC_000913	2895810	2895815		0.474924
NC_000913	2895815	2895820		0.426666
NC_000913	2895820	2895825		0.434147
NC_000913	2895825	2895830		0.476892
NC_000913	2895830	2895835		0.424888
NC_000913	2895835	2895840		0.452491
NC_000913	2895840	2895845		0.380662
NC_000913	2895845	2895850		0.456428
NC_000913	2895850	2895855		0.429794
NC_000913	2895855	2895860		0.345188
NC_000913	2895860	2895865		0.289338
NC_000913	2895865	2895870		0.291870
NC_000913	2895870	2895875		0.260297
NC_000913	2895875	2895880		0.248336
NC_000913	2895880	2895885		0.269833
NC_000913	2895885	2895890		0.230740
NC_000913	2895890	2895895		0.206247
NC_000913	2895895	2895900		0.225922
NC_000913	2895900	2895905		0.170558
NC_000913	2895905	2895910		0.153608
NC_000913	2895910	2895915		0.149709
NC_000913	2895915	2895920		0.165992
NC_000913	2895920	2895925		0.201995
NC_000913	2895925	2895930		0.192177
NC_000913	2895930	2895935		0.155879
NC_000913	2895935	2895940		0.262264
NC_000913	2895940	2895945		0.291507
NC_000913	2895945	2895950		0.270957
NC_000913	2895950	2895955		0.277267
NC_000913	2895955	2895960		0.336366
NC_000913	2895960	2895965		0.431521
NC_000913	2895965	2895970		0.467132
NC_000913	2895970	2895975		0.629479
NC_000913	2895975	2895980		0.692020
NC_000913	2895980	2895985		0.630257
NC_000913	2895985	2895990		0.639970
NC_000913	2895990	2895995		0.600772
NC_000913	2895995	2896000		0.757509
NC_000913	2896000	2896005		0.783418
NC_000913	2896005	2896010		0.825630
NC_000913	2896010	2896015		0.897506
NC_000913	2896015	2896020		0.979887
NC_000913	2896020	2896025		0.500099
NC_000913	2896025	2896030		0.465039
NC_000913	2896030	2896035		0.290470
NC_000913	2896035	2896040		0.284824
NC_000913	2896040	2896045		0.316117
NC_000913	2896045	2896050		0.178192
NC_000913	2896050	2896055		0.253274
NC_000913	2896055	2896060		0.579955
NC_000913	2896060	2896065		0.499080
NC_000913	2896065	2896070		0.521781
NC_000913	2896070	2896075		0.465883
NC_000913	2896075	2896080		0.474379
NC_000913	2896080	2896085		0.226434
NC_000913	2896085	2896090		0.186052
NC_000913	2896090	2896095		0.184681
NC_000913	2896095	2896100		0.231870
NC_000913	2896100	2896105		0.229266
NC_000913	2896105	2896110		0.214005
NC_000913	2896110	2896115		0.242387
NC_000913	2896115	2896120		0.262358
NC_000913	2896120	2896125		0.293889
NC_000913	2896125	2896130		0.244048
NC_000913	2896130	2896135		0.254118
NC_000913	2896135	2896140		0.199871
NC_000913	2896140	2896145		0.210628
NC_000913	2896145	2896150		0.209344
NC_000913	2896150	2896155		0.220119
NC_000913	2896155	2896160		0.202106
NC_000913	2896160	2896165		0.154081
NC_000913	2896165	2896170		0.113312
NC_000913	2896170	2896175		0.076832
NC_000913	2896175	2896180		0.067313
NC_000913	2896180	2896185		0.051697
NC_000913	2896185	2896190		0.041012
NC_000913	2896190	2896195		0.034907
NC_000913	2896195	2896200		0.049549
NC_000913	2896200	2896205		0.098884
NC_000913	2896205	2896210		0.107055
NC_000913	2896210	2896215		0.129735
NC_000913	2896215	2896220		0.079464
NC_000913	2896220	2896225		0.097320
NC_000913	2896225	2896230		0.116687
NC_000913	2896230	2896235		0.178560
NC_000913	2896235	2896240		0.177655
NC_000913	2896240	2896245		0.191564
NC_000913	2896245	2896250		0.124991
NC_000913	2896250	2896255		0.109776
NC_000913	2896255	2896260		0.087196
NC_000913	2896260	2896265		0.080030
NC_000913	2896265	2896270		0.074670
NC_000913	2896270	2896275		0.090075
NC_000913	2896275	2896280		0.099765
NC_000913	2896280	2896285		0.123602
NC_000913	2896285	2896290		0.099325
NC_000913	2896290	2896295		0.119621
NC_000913	2896295	2896300		0.120429
NC_000913	2896300	2896305		0.154794
NC_000913	2896305	2896310		0.167859
NC_000913	2896310	2896315		0.140501
NC_000913	2896315	2896320		0.139481
NC_000913	2896320	2896325		0.147681
NC_000913	2896325	2896330		0.135159
NC_000913	2896330	2896335		0.142501
NC_000913	2896335	2896340		0.285315
NC_000913	2896340	2896345		0.251708
NC_000913	2896345	2896350		0.357722
NC_000913	2896350	2896355		0.459282
NC_000913	2896355	2896360		0.669502
NC_000913	2896360	2896365		0.665793
NC_000913	2896365	2896370		0.709024
NC_000913	2896370	2896375		0.908750
NC_000913	2896375	2896380		0.998550
NC_000913	2896380	2896385		0.883810
NC_000913	2896385	2896390		0.870719
NC_000913	2896390	2896395		0.892430
NC_000913	2896395	2896400		0.480694
NC_000913	2896400	2896405		0.512706
NC_000913	2896405	2896410		0.415645
NC_000913	2896410	2896415		0.397268
NC_000913	2896415	2896420		0.416535
NC_000913	2896420	2896425		0.411316
NC_000913	2896425	2896430		0.310849
NC_000913	2896430	2896435		0.378703
NC_000913	2896435	2896440		0.349740
NC_000913	2896440	2896445		0.502637
NC_000913	2896445	2896450		0.510938
NC_000913	2896450	2896455		0.512994
NC_000913	2896455	2896460		0.602890
NC_000913	2896460	2896465		0.644336
NC_000913	2896465	2896470		0.584066
NC_000913	2896470	2896475		0.614646
NC_000913	2896475	2896480		0.555462
NC_000913	2896480	2896485		0.514882
NC_000913	2896485	2896490		0.456179
NC_000913	2896490	2896495		0.465924
NC_000913	2896495	2896500		0.509929
NC_000913	2896500	2896505		0.442844
NC_000913	2896505	2896510		0.443709
NC_000913	2896510	2896515		0.433645
NC_000913	2896515	2896520		0.395682
NC_000913	2896520	2896525		0.354257
NC_000913	2896525	2896530		0.226568
NC_000913	2896530	2896535		0.200089
NC_000913	2896535	2896540		0.224171
NC_000913	2896540	2896545		0.254915
NC_000913	2896545	2896550		0.135501
NC_000913	2896550	2896555		0.119034
NC_000913	2896555	2896560		0.049173
NC_000913	2896560	2896565		0.099446
NC_000913	2896565	2896570		0.096874
NC_000913	2896570	2896575		0.072685
NC_000913	2896575	2896580		0.077454
NC_000913	2896580	2896585		0.082634
NC_000913	2896585	2896590		0.088937
NC_000913	2896590	2896595		0.078759
NC_000913	2896595	2896600		0.083091
NC_000913	2896600	2896605		0.192669
NC_000913	2896605	2896610		0.206874
NC_000913	2896610	2896615		0.189079
NC_000913	2896615	2896620		0.257454
NC_000913	2896620	2896625		0.225490
NC_000913	2896625	2896630		0.139537
NC_000913	2896630	2896635		0.043912
NC_000913	2896635	2896640		0.031450
NC_000913	2896640	2896645		0.039668
NC_000913	2896645	2896650		0.103825
NC_000913	2896650	2896655		0.135566
NC_000913	2896655	2896660		0.158259
NC_000913	2896660	2896665		0.476448
NC_000913	2896665	2896670		0.475009
NC_000913	2896670	2896675		0.521215
NC_000913	2896675	2896680		0.309450
NC_000913	2896680	2896685		0.216647
NC_000913	2896685	2896690		0.196636
NC_000913	2896690	2896695		0.161799
NC_000913	2896695	2896700		0.121469
NC_000913	2896700	2896705		0.119824
NC_000913	2896705	2896710		0.147167
NC_000913	2896710	2896715		0.179657
NC_000913	2896715	2896720		0.171387
NC_000913	2896720	2896725		0.185664
NC_000913	2896725	2896730		0.167478
NC_000913	2896730	2896735		0.258370
NC_000913	2896735	2896740		0.307628
NC_000913	2896740	2896745		0.290216
NC_000913	2896745	2896750		0.273803
NC_000913	2896750	2896755		0.233687
NC_000913	2896755	2896760		0.272381
NC_000913	2896760	2896765		0.235295
NC_000913	2896765	2896770		0.226352
NC_000913	2896770	2896775		0.260328
NC_000913	2896775	2896780		0.153406
NC_000913	2896780	2896785		0.132644
NC_000913	2896785	2896790		0.113281
NC_000913	2896790	2896795		0.101865
NC_000913	2896795	2896800		0.130505
NC_000913	2896800	2896805		0.116698
NC_000913	2896805	2896810		0.052057
NC_000913	2896810	2896815		0.055344
NC_000913	2896815	2896820		0.050344
NC_000913	2896820	2896825		0.058502
NC_000913	2896825	2896830		0.072906
NC_000913	2896830	2896835		0.082630
NC_000913	2896835	2896840		0.081931
NC_000913	2896840	2896845		0.052874
NC_000913	2896845	2896850		0.058211
NC_000913	2896850	2896855		0.067487
NC_000913	2896855	2896860		0.061725
NC_000913	2896860	2896865		0.067947
NC_000913	2896865	2896870		0.053213
NC_000913	2896870	2896875		0.037603
NC_000913	2896875	2896880		0.047839
NC_000913	2896880	2896885		0.036358
NC_000913	2896885	2896890		0.036411
NC_000913	2896890	2896895		0.032690
NC_000913	2896895	2896900		0.038942
NC_000913	2896900	2896905		0.047287
NC_000913	2896905	2896910		0.043633
NC_000913	2896910	2896915		0.044499
NC_000913	2896915	2896920		0.066748
NC_000913	2896920	2896925		0.095407
NC_000913	2896925	2896930		0.070768
NC_000913	2896930	2896935		0.097842
NC_000913	2896935	2896940		0.107097
NC_000913	2896940	2896945		0.106837
NC_000913	2896945	2896950		0.104495
NC_000913	2896950	2896955		0.130557
NC_000913	2896955	2896960		0.115016
NC_000913	2896960	2896965		0.085917
NC_000913	2896965	2896970		0.063862
NC_000913	2896970	2896975		0.121372
NC_000913	2896975	2896980		0.213066
NC_000913	2896980	2896985		0.227481
NC_000913	2896985	2896990		0.221077
NC_000913	2896990	2896995		0.380703
NC_000913	2896995	2897000		0.389568
NC_000913	2897000	2897005		0.473112
NC_000913	2897005	2897010		0.341547
NC_000913	2897010	2897015		0.259743
NC_000913	2897015	2897020		0.225271
NC_000913	2897020	2897025		0.170642
NC_000913	2897025	2897030		0.137080
NC_000913	2897030	2897035		0.169915
NC_000913	2897035	2897040		0.203845
NC_000913	2897040	2897045		0.357885
NC_000913	2897045	2897050		0.305719
NC_000913	2897050	2897055		0.251418
NC_000913	2897055	2897060		0.330473
NC_000913	2897060	2897065		0.349567
NC_000913	2897065	2897070		0.289616
NC_000913	2897070	2897075		0.345904
NC_000913	2897075	2897080		0.255064
NC_000913	2897080	2897085		0.278718
NC_000913	2897085	2897090		0.260981
NC_000913	2897090	2897095		0.409442
NC_000913	2897095	2897100		0.393357
NC_000913	2897100	2897105		0.470475
NC_000913	2897105	2897110		0.373053
NC_000913	2897110	2897115		0.227947
NC_000913	2897115	2897120		0.206074
NC_000913	2897120	2897125		0.179064
NC_000913	2897125	2897130		0.156427
NC_000913	2897130	2897135		0.151791
NC_000913	2897135	2897140		0.188691
NC_000913	2897140	2897145		0.176940
NC_000913	2897145	2897150		0.272449
NC_000913	2897150	2897155		0.520618
NC_000913	2897155	2897160		0.550459
NC_000913	2897160	2897165		0.720906
NC_000913	2897165	2897170		0.522687
NC_000913	2897170	2897175		0.367222
NC_000913	2897175	2897180		0.230283
NC_000913	2897180	2897185		0.215551
NC_000913	2897185	2897190		0.151720
NC_000913	2897190	2897195		0.122583
NC_000913	2897195	2897200		0.153008
NC_000913	2897200	2897205		0.271429
NC_000913	2897205	2897210		0.358665
NC_000913	2897210	2897215		0.468164
NC_000913	2897215	2897220		0.393021
NC_000913	2897220	2897225		0.390402
NC_000913	2897225	2897230		0.404623
NC_000913	2897230	2897235		0.558284
NC_000913	2897235	2897240		0.273381
NC_000913	2897240	2897245		0.204869
NC_000913	2897245	2897250		0.177604
NC_000913	2897250	2897255		0.209191
NC_000913	2897255	2897260		0.176300
NC_000913	2897260	2897265		0.169940
NC_000913	2897265	2897270		0.179325
NC_000913	2897270	2897275		0.160398
NC_000913	2897275	2897280		0.162057
NC_000913	2897280	2897285		0.143309
NC_000913	2897285	2897290		0.188775
NC_000913	2897290	2897295		0.257831
NC_000913	2897295	2897300		0.303243
NC_000913	2897300	2897305		0.642305
NC_000913	2897305	2897310		0.345526
NC_000913	2897310	2897315		0.222770
NC_000913	2897315	2897320		0.297440
NC_000913	2897320	2897325		0.291691
NC_000913	2897325	2897330		0.289470
NC_000913	2897330	2897335		0.218074
NC_000913	2897335	2897340		0.214141
NC_000913	2897340	2897345		0.215238
NC_000913	2897345	2897350		0.198771
NC_000913	2897350	2897355		0.210638
NC_000913	2897355	2897360		0.196247
NC_000913	2897360	2897365		0.192419
NC_000913	2897365	2897370		0.201594
NC_000913	2897370	2897375		0.122243
NC_000913	2897375	2897380		0.130543
NC_000913	2897380	2897385		0.052431
NC_000913	2897385	2897390		0.031912
NC_000913	2897390	2897395		0.027363
NC_000913	2897395	2897400		0.021839
NC_000913	2897400	2897405		0.039275
NC_000913	2897405	2897410		0.061147
NC_000913	2897410	2897415		0.074435
NC_000913	2897415	2897420		0.090975
NC_000913	2897420	2897425		0.119104
NC_000913	2897425	2897430		0.200331
NC_000913	2897430	2897435		0.306962
NC_000913	2897435	2897440		0.383476
NC_000913	2897440	2897445		0.421746
NC_000913	2897445	2897450		0.445764
NC_000913	2897450	2897455		0.395141
NC_000913	2897455	2897460		0.447071
NC_000913	2897460	2897465		0.451739
NC_000913	2897465	2897470		0.430773
NC_000913	2897470	2897475		0.481193
NC_000913	2897475	2897480		0.472358
NC_000913	2897480	2897485		0.476327
NC_000913	2897485	2897490		0.393766
NC_000913	2897490	2897495		0.330367
NC_000913	2897495	2897500		0.262082
NC_000913	2897500	2897505		0.232725
NC_000913	2897505	2897510		0.172164
NC_000913	2897510	2897515		0.204714
NC_000913	2897515	2897520		0.166262
NC_000913	2897520	2897525		0.111852
NC_000913	2897525	2897530		0.133054
NC_000913	2897530	2897535		0.101111
NC_000913	2897535	2897540		0.098007
NC_000913	2897540	2897545		0.197263
NC_000913	2897545	2897550		0.155541
NC_000913	2897550	2897555		0.117496
NC_000913	2897555	2897560		0.112239
NC_000913	2897560	2897565		0.149452
NC_000913	2897565	2897570		0.136664
NC_000913	2897570	2897575		0.151811
NC_000913	2897575	2897580		0.087977
NC_000913	2897580	2897585		0.107019
NC_000913	2897585	2897590		0.090443
NC_000913	2897590	2897595		0.117156
NC_000913	2897595	2897600		0.105104
NC_000913	2897600	2897605		0.143665
NC_000913	2897605	2897610		0.241702
NC_000913	2897610	2897615		0.114465
NC_000913	2897615	2897620		0.103165
NC_000913	2897620	2897625		0.110771
NC_000913	2897625	2897630		0.103155
NC_000913	2897630	2897635		0.185433
NC_000913	2897635	2897640		0.212373
NC_000913	2897640	2897645		0.205105
NC_000913	2897645	2897650		0.167765
NC_000913	2897650	2897655		0.159378
NC_000913	2897655	2897660		0.169785
NC_000913	2897660	2897665		0.150476
NC_000913	2897665	2897670		0.168029
NC_000913	2897670	2897675		0.168935
NC_000913	2897675	2897680		0.164339
NC_000913	2897680	2897685		0.183788
NC_000913	2897685	2897690		0.164446
NC_000913	2897690	2897695		0.161391
NC_000913	2897695	2897700		0.234406
NC_000913	2897700	2897705		0.268160
NC_000913	2897705	2897710		0.230351
NC_000913	2897710	2897715		0.258094
NC_000913	2897715	2897720		0.285223
NC_000913	2897720	2897725		0.209290
NC_000913	2897725	2897730		0.186856
NC_000913	2897730	2897735		0.212012
NC_000913	2897735	2897740		0.219423
NC_000913	2897740	2897745		0.256318
NC_000913	2897745	2897750		0.454485
NC_000913	2897750	2897755		0.497180
NC_000913	2897755	2897760		0.405659
NC_000913	2897760	2897765		0.427893
NC_000913	2897765	2897770		0.469086
NC_000913	2897770	2897775		0.511358
NC_000913	2897775	2897780		0.176075
NC_000913	2897780	2897785		0.188675
NC_000913	2897785	2897790		0.161667
NC_000913	2897790	2897795		0.161884
NC_000913	2897795	2897800		0.149584
NC_000913	2897800	2897805		0.128136
NC_000913	2897805	2897810		0.134552
NC_000913	2897810	2897815		0.171589
NC_000913	2897815	2897820		0.224453
NC_000913	2897820	2897825		0.397075
NC_000913	2897825	2897830		0.388342
NC_000913	2897830	2897835		0.398314
NC_000913	2897835	2897840		0.473852
NC_000913	2897840	2897845		0.241343
NC_000913	2897845	2897850		0.165340
NC_000913	2897850	2897855		0.098051
NC_000913	2897855	2897860		0.115032
NC_000913	2897860	2897865		0.106396
NC_000913	2897865	2897870		0.057850
NC_000913	2897870	2897875		0.144288
NC_000913	2897875	2897880		0.261511
NC_000913	2897880	2897885		0.216069
NC_000913	2897885	2897890		0.415866
NC_000913	2897890	2897895		0.474653
NC_000913	2897895	2897900		0.411159
NC_000913	2897900	2897905		0.283627
NC_000913	2897905	2897910		0.236218
NC_000913	2897910	2897915		0.180510
NC_000913	2897915	2897920		0.166580
NC_000913	2897920	2897925		0.130446
NC_000913	2897925	2897930		0.086341
NC_000913	2897930	2897935		0.105054
NC_000913	2897935	2897940		0.096827
NC_000913	2897940	2897945		0.121077
NC_000913	2897945	2897950		0.115403
NC_000913	2897950	2897955		0.118250
NC_000913	2897955	2897960		0.117521
NC_000913	2897960	2897965		0.067478
NC_000913	2897965	2897970		0.142019
NC_000913	2897970	2897975		0.202554
NC_000913	2897975	2897980		0.698859
NC_000913	2897980	2897985		0.330561
NC_000913	2897985	2897990		0.465681
NC_000913	2897990	2897995		0.828142
NC_000913	2897995	2898000		0.307059
NC_000913	2898000	2898005		0.729179
NC_000913	2898005	2898010		0.500219
NC_000913	2898010	2898015		0.781716
NC_000913	2898015	2898020		0.779981
NC_000913	2898020	2898025		0.600878
NC_000913	2898025	2898030		0.475030
NC_000913	2898030	2898035		0.304738
NC_000913	2898035	2898040		0.228190
NC_000913	2898040	2898045		0.262713
NC_000913	2898045	2898050		0.276005
NC_000913	2898050	2898055		0.284577
NC_000913	2898055	2898060		0.273305
NC_000913	2898060	2898065		0.310121
NC_000913	2898065	2898070		0.432620
NC_000913	2898070	2898075		0.375120
NC_000913	2898075	2898080		0.365660
NC_000913	2898080	2898085		0.473731
NC_000913	2898085	2898090		0.681491
NC_000913	2898090	2898095		0.460182
NC_000913	2898095	2898100		0.400195
NC_000913	2898100	2898105		0.165417
NC_000913	2898105	2898110		0.228712
NC_000913	2898110	2898115		0.260891
NC_000913	2898115	2898120		0.276599
NC_000913	2898120	2898125		0.270139
NC_000913	2898125	2898130		0.257533
NC_000913	2898130	2898135		0.664503
NC_000913	2898135	2898140		0.563334
NC_000913	2898140	2898145		0.458819
NC_000913	2898145	2898150		0.836527
NC_000913	2898150	2898155		0.914087
NC_000913	2898155	2898160		0.965666
NC_000913	2898160	2898165		1.208801
NC_000913	2898165	2898170		0.960308
NC_000913	2898170	2898175		0.717012
NC_000913	2898175	2898180		0.603132
NC_000913	2898180	2898185		0.417836
NC_000913	2898185	2898190		0.461907
NC_000913	2898190	2898195		0.608417
NC_000913	2898195	2898200		0.699097
NC_000913	2898200	2898205		0.727118
NC_000913	2898205	2898210		0.728644
NC_000913	2898210	2898215		1.050250
NC_000913	2898215	2898220		1.018962
NC_000913	2898220	2898225		0.627699
NC_000913	2898225	2898230		0.589347
NC_000913	2898230	2898235		0.951549
NC_000913	2898235	2898240		0.925577
NC_000913	2898240	2898245		0.915006
NC_000913	2898245	2898250		0.522255
NC_000913	2898250	2898255		0.349174
NC_000913	2898255	2898260		0.398517
NC_000913	2898260	2898265		0.356833
NC_000913	2898265	2898270		0.172637
NC_000913	2898270	2898275		0.162974
NC_000913	2898275	2898280		0.144072
NC_000913	2898280	2898285		0.126364
NC_000913	2898285	2898290		0.078696
NC_000913	2898290	2898295		0.076948
NC_000913	2898295	2898300		0.080007
NC_000913	2898300	2898305		0.124743
NC_000913	2898305	2898310		0.138955
NC_000913	2898310	2898315		0.168471
NC_000913	2898315	2898320		0.096756
NC_000913	2898320	2898325		0.014176
NC_000913	2898325	2898330		0.037657
NC_000913	2898330	2898335		0.016219
NC_000913	2898335	2898340		0.014280
NC_000913	2898340	2898345		0.019383
NC_000913	2898345	2898350		0.019862
NC_000913	2898350	2898355		0.025676
NC_000913	2898355	2898360		0.026421
NC_000913	2898360	2898365		0.033052
NC_000913	2898365	2898370		0.062475
NC_000913	2898370	2898375		0.055332
NC_000913	2898375	2898380		0.078786
NC_000913	2898380	2898385		0.111600
NC_000913	2898385	2898390		0.140019
NC_000913	2898390	2898395		0.095925
NC_000913	2898395	2898400		0.086586
NC_000913	2898400	2898405		0.097920
NC_000913	2898405	2898410		0.108694
NC_000913	2898410	2898415		0.082589
NC_000913	2898415	2898420		0.092575
NC_000913	2898420	2898425		0.146537
NC_000913	2898425	2898430		0.193003
NC_000913	2898430	2898435		0.184314
NC_000913	2898435	2898440		0.177233
NC_000913	2898440	2898445		0.223952
NC_000913	2898445	2898450		0.491195
NC_000913	2898450	2898455		0.314256
NC_000913	2898455	2898460		0.386581
NC_000913	2898460	2898465		0.478039
NC_000913	2898465	2898470		0.386639
NC_000913	2898470	2898475		0.222935
NC_000913	2898475	2898480		0.142101
NC_000913	2898480	2898485		0.102782
NC_000913	2898485	2898490		0.104980
NC_000913	2898490	2898495		0.097347
NC_000913	2898495	2898500		0.108014
NC_000913	2898500	2898505		0.122172
NC_000913	2898505	2898510		0.126722
NC_000913	2898510	2898515		0.147252
NC_000913	2898515	2898520		0.149594
NC_000913	2898520	2898525		0.115139
NC_000913	2898525	2898530		0.115591
NC_000913	2898530	2898535		0.107577
NC_000913	2898535	2898540		0.084634
NC_000913	2898540	2898545		0.069472
NC_000913	2898545	2898550		0.083804
NC_000913	2898550	2898555		0.099406
NC_000913	2898555	2898560		0.094766
NC_000913	2898560	2898565		0.080472
NC_000913	2898565	2898570		0.159607
NC_000913	2898570	2898575		0.171184
NC_000913	2898575	2898580		0.196179
NC_000913	2898580	2898585		0.183184
NC_000913	2898585	2898590		0.171972
NC_000913	2898590	2898595		0.136007
NC_000913	2898595	2898600		0.166767
NC_000913	2898600	2898605		0.287892
NC_000913	2898605	2898610		0.370894
NC_000913	2898610	2898615		0.293352
NC_000913	2898615	2898620		0.255143
NC_000913	2898620	2898625		0.204575
NC_000913	2898625	2898630		0.199324
NC_000913	2898630	2898635		0.034239
NC_000913	2898635	2898640		0.053992
NC_000913	2898640	2898645		0.032918
NC_000913	2898645	2898650		0.024437
NC_000913	2898650	2898655		0.028588
NC_000913	2898655	2898660		0.044878
NC_000913	2898660	2898665		0.042229
NC_000913	2898665	2898670		0.060055
NC_000913	2898670	2898675		0.059179
NC_000913	2898675	2898680		0.061886
NC_000913	2898680	2898685		0.105701
NC_000913	2898685	2898690		0.081679
NC_000913	2898690	2898695		0.082408
NC_000913	2898695	2898700		0.120656
NC_000913	2898700	2898705		0.352403
NC_000913	2898705	2898710		0.514649
NC_000913	2898710	2898715		0.569801
NC_000913	2898715	2898720		1.087459
NC_000913	2898720	2898725		1.416627
NC_000913	2898725	2898730		1.458879
NC_000913	2898730	2898735		1.699788
NC_000913	2898735	2898740		2.215217
NC_000913	2898740	2898745		2.926449
NC_000913	2898745	2898750		3.499048
NC_000913	2898750	2898755		4.741624
NC_000913	2898755	2898760		4.638250
NC_000913	2898760	2898765		5.208015
NC_000913	2898765	2898770		4.989902
NC_000913	2898770	2898775		5.032788
NC_000913	2898775	2898780		3.536828
NC_000913	2898780	2898785		3.412178
NC_000913	2898785	2898790		3.415256
NC_000913	2898790	2898795		3.201469
NC_000913	2898795	2898800		2.792692
NC_000913	2898800	2898805		1.658719
NC_000913	2898805	2898810		0.485389
NC_000913	2898810	2898815		0.227143
NC_000913	2898815	2898820		0.198793
NC_000913	2898820	2898825		0.087800
NC_000913	2898825	2898830		0.086417
NC_000913	2898830	2898835		0.078493
NC_000913	2898835	2898840		0.086021
NC_000913	2898840	2898845		0.115722
NC_000913	2898845	2898850		0.125971
NC_000913	2898850	2898855		0.289747
NC_000913	2898855	2898860		0.279613
NC_000913	2898860	2898865		0.333430
NC_000913	2898865	2898870		0.239492
NC_000913	2898870	2898875		0.180171
NC_000913	2898875	2898880		0.100351
NC_000913	2898880	2898885		0.148463
NC_000913	2898885	2898890		0.146399
NC_000913	2898890	2898895		0.119420
NC_000913	2898895	2898900		0.122448
NC_000913	2898900	2898905		0.110539
NC_000913	2898905	2898910		0.079280
NC_000913	2898910	2898915		0.071301
NC_000913	2898915	2898920		0.058969
NC_000913	2898920	2898925		0.062458
NC_000913	2898925	2898930		0.094193
NC_000913	2898930	2898935		0.098391
NC_000913	2898935	2898940		0.175150
NC_000913	2898940	2898945		0.193502
NC_000913	2898945	2898950		0.184029
NC_000913	2898950	2898955		0.193403
NC_000913	2898955	2898960		0.186522
NC_000913	2898960	2898965		0.186437
NC_000913	2898965	2898970		0.165856
NC_000913	2898970	2898975		0.155227
NC_000913	2898975	2898980		0.124356
NC_000913	2898980	2898985		0.101990
NC_000913	2898985	2898990		0.104279
NC_000913	2898990	2898995		0.123148
NC_000913	2898995	2899000		0.173234
NC_000913	2899000	2899005		0.141136
NC_000913	2899005	2899010		0.153571
NC_000913	2899010	2899015		0.141592
NC_000913	2899015	2899020		0.156971
NC_000913	2899020	2899025		0.245567
NC_000913	2899025	2899030		0.263975
NC_000913	2899030	2899035		0.269998
NC_000913	2899035	2899040		0.233694
NC_000913	2899040	2899045		0.234943
NC_000913	2899045	2899050		0.238880
NC_000913	2899050	2899055		0.313893
NC_000913	2899055	2899060		0.349183
NC_000913	2899060	2899065		0.309826
NC_000913	2899065	2899070		0.345937
NC_000913	2899070	2899075		0.279067
NC_000913	2899075	2899080		0.533373
NC_000913	2899080	2899085		0.490792
NC_000913	2899085	2899090		1.664618
NC_000913	2899090	2899095		1.675031
NC_000913	2899095	2899100		0.378513
NC_000913	2899100	2899105		0.065493
NC_000913	2899105	2899110		0.016748
NC_000913	2899110	2899115		0.019487
NC_000913	2899115	2899120		0.024499
NC_000913	2899120	2899125		0.025698
NC_000913	2899125	2899130		0.029165
NC_000913	2899130	2899135		0.051104
NC_000913	2899135	2899140		0.077984
NC_000913	2899140	2899145		0.128377
NC_000913	2899145	2899150		0.119051
NC_000913	2899150	2899155		0.105672
NC_000913	2899155	2899160		0.103967
NC_000913	2899160	2899165		0.133044
NC_000913	2899165	2899170		0.116152
NC_000913	2899170	2899175		0.136101
NC_000913	2899175	2899180		0.094557
NC_000913	2899180	2899185		0.095491
NC_000913	2899185	2899190		0.073758
NC_000913	2899190	2899195		0.057530
NC_000913	2899195	2899200		0.039584
NC_000913	2899200	2899205		0.032803
NC_000913	2899205	2899210		0.032349
NC_000913	2899210	2899215		0.096554
NC_000913	2899215	2899220		0.143294
NC_000913	2899220	2899225		0.152606
NC_000913	2899225	2899230		0.152156
NC_000913	2899230	2899235		0.165537
NC_000913	2899235	2899240		0.183836
NC_000913	2899240	2899245		0.116224
NC_000913	2899245	2899250		0.155566
NC_000913	2899250	2899255		0.142322
NC_000913	2899255	2899260		0.207616
NC_000913	2899260	2899265		0.368829
NC_000913	2899265	2899270		0.363494
NC_000913	2899270	2899275		0.591066
NC_000913	2899275	2899280		0.801387
NC_000913	2899280	2899285		1.170694
NC_000913	2899285	2899290		1.191613
NC_000913	2899290	2899295		1.177696
NC_000913	2899295	2899300		0.761232
NC_000913	2899300	2899305		1.034764
NC_000913	2899305	2899310		1.143699
NC_000913	2899310	2899315		1.301899
NC_000913	2899315	2899320		1.201413
NC_000913	2899320	2899325		0.853233
NC_000913	2899325	2899330		1.063062
NC_000913	2899330	2899335		1.086877
NC_000913	2899335	2899340		0.605363
NC_000913	2899340	2899345		0.755628
NC_000913	2899345	2899350		0.583266
NC_000913	2899350	2899355		0.650469
NC_000913	2899355	2899360		0.555284
NC_000913	2899360	2899365		0.417597
NC_000913	2899365	2899370		0.344082
NC_000913	2899370	2899375		0.446953
NC_000913	2899375	2899380		0.459950
NC_000913	2899380	2899385		0.383101
NC_000913	2899385	2899390		0.588877
NC_000913	2899390	2899395		0.592638
NC_000913	2899395	2899400		0.773938
NC_000913	2899400	2899405		0.745237
NC_000913	2899405	2899410		0.912065
NC_000913	2899410	2899415		1.705222
NC_000913	2899415	2899420		2.007585
NC_000913	2899420	2899425		1.905625
NC_000913	2899425	2899430		2.160819
NC_000913	2899430	2899435		2.015970
NC_000913	2899435	2899440		2.549866
NC_000913	2899440	2899445		2.932243
NC_000913	2899445	2899450		3.332162
NC_000913	2899450	2899455		3.076292
NC_000913	2899455	2899460		2.100493
NC_000913	2899460	2899465		1.275700
NC_000913	2899465	2899470		1.255833
NC_000913	2899470	2899475		1.332795
NC_000913	2899475	2899480		1.280962
NC_000913	2899480	2899485		1.193751
NC_000913	2899485	2899490		0.952055
NC_000913	2899490	2899495		0.972966
NC_000913	2899495	2899500		1.035319
NC_000913	2899500	2899505		1.156494
NC_000913	2899505	2899510		1.238600
NC_000913	2899510	2899515		1.250277
NC_000913	2899515	2899520		1.281592
NC_000913	2899520	2899525		2.092684
NC_000913	2899525	2899530		2.549102
NC_000913	2899530	2899535		2.891485
NC_000913	2899535	2899540		2.258900
NC_000913	2899540	2899545		2.562520
NC_000913	2899545	2899550		2.311728
NC_000913	2899550	2899555		2.226144
NC_000913	2899555	2899560		2.329970
NC_000913	2899560	2899565		2.568132
NC_000913	2899565	2899570		2.480247
NC_000913	2899570	2899575		2.554780
NC_000913	2899575	2899580		2.811896
NC_000913	2899580	2899585		2.412978
NC_000913	2899585	2899590		2.316816
NC_000913	2899590	2899595		2.529085
NC_000913	2899595	2899600		2.484420
NC_000913	2899600	2899605		2.589027
NC_000913	2899605	2899610		2.686889
NC_000913	2899610	2899615		2.968783
NC_000913	2899615	2899620		3.174351
NC_000913	2899620	2899625		3.779908
NC_000913	2899625	2899630		3.530129
NC_000913	2899630	2899635		3.622040
NC_000913	2899635	2899640		3.328787
NC_000913	2899640	2899645		3.646103
NC_000913	2899645	2899650		3.404319
NC_000913	2899650	2899655		3.271612
NC_000913	2899655	2899660		3.171022
NC_000913	2899660	2899665		3.309268
NC_000913	2899665	2899670		4.525359
NC_000913	2899670	2899675		4.524829
NC_000913	2899675	2899680		4.440718
NC_000913	2899680	2899685		5.915944
NC_000913	2899685	2899690		5.704005
NC_000913	2899690	2899695		5.318964
NC_000913	2899695	2899700		4.325585
NC_000913	2899700	2899705		4.138450
NC_000913	2899705	2899710		3.776798
NC_000913	2899710	2899715		3.690000
NC_000913	2899715	2899720		2.669521
NC_000913	2899720	2899725		1.801262
NC_000913	2899725	2899730		1.339149
NC_000913	2899730	2899735		1.305130
NC_000913	2899735	2899740		1.678515
NC_000913	2899740	2899745		1.323405
NC_000913	2899745	2899750		1.218058
NC_000913	2899750	2899755		1.302963
NC_000913	2899755	2899760		1.211624
NC_000913	2899760	2899765		1.301216
NC_000913	2899765	2899770		1.278694
NC_000913	2899770	2899775		1.191594
NC_000913	2899775	2899780		1.566291
NC_000913	2899780	2899785		1.327682
NC_000913	2899785	2899790		1.359800
NC_000913	2899790	2899795		1.604056
NC_000913	2899795	2899800		1.728124
NC_000913	2899800	2899805		1.890606
NC_000913	2899805	2899810		2.113785
NC_000913	2899810	2899815		2.120799
NC_000913	2899815	2899820		1.873942
NC_000913	2899820	2899825		0.908380
NC_000913	2899825	2899830		0.876196
NC_000913	2899830	2899835		1.122462
NC_000913	2899835	2899840		1.053909
NC_000913	2899840	2899845		1.242608
NC_000913	2899845	2899850		1.248904
NC_000913	2899850	2899855		1.270299
NC_000913	2899855	2899860		0.929355
NC_000913	2899860	2899865		0.734403
NC_000913	2899865	2899870		0.910203
NC_000913	2899870	2899875		0.678927
NC_000913	2899875	2899880		0.769603
NC_000913	2899880	2899885		0.587851
NC_000913	2899885	2899890		0.722027
NC_000913	2899890	2899895		0.701075
NC_000913	2899895	2899900		0.796414
NC_000913	2899900	2899905		0.679226
NC_000913	2899905	2899910		0.751026
NC_000913	2899910	2899915		0.613604
NC_000913	2899915	2899920		0.188955
NC_000913	2899920	2899925		0.090440
NC_000913	2899925	2899930		0.117577
NC_000913	2899930	2899935		0.102937
NC_000913	2899935	2899940		0.124360
NC_000913	2899940	2899945		0.130751
NC_000913	2899945	2899950		0.180902
NC_000913	2899950	2899955		0.491175
NC_000913	2899955	2899960		0.808485
NC_000913	2899960	2899965		0.915537
NC_000913	2899965	2899970		1.428072
NC_000913	2899970	2899975		1.874599
NC_000913	2899975	2899980		1.554395
NC_000913	2899980	2899985		1.486378
NC_000913	2899985	2899990		1.599966
NC_000913	2899990	2899995		0.801569
NC_000913	2899995	2900000		0.744378
NC_000913	2900000	2900005		0.919913
NC_000913	2900005	2900010		0.703452
NC_000913	2900010	2900015		0.648751
NC_000913	2900015	2900020		0.552982
NC_000913	2900020	2900025		0.700110
NC_000913	2900025	2900030		0.644148
NC_000913	2900030	2900035		0.492584
NC_000913	2900035	2900040		0.498808
NC_000913	2900040	2900045		0.545239
NC_000913	2900045	2900050		0.592278
NC_000913	2900050	2900055		1.073453
NC_000913	2900055	2900060		1.906736
NC_000913	2900060	2900065		1.931111
NC_000913	2900065	2900070		2.749283
NC_000913	2900070	2900075		2.884873
NC_000913	2900075	2900080		3.517337
NC_000913	2900080	2900085		3.407388
NC_000913	2900085	2900090		3.466418
NC_000913	2900090	2900095		4.681102
NC_000913	2900095	2900100		4.966568
NC_000913	2900100	2900105		4.473873
NC_000913	2900105	2900110		5.301887
NC_000913	2900110	2900115		5.130851
NC_000913	2900115	2900120		4.362198
NC_000913	2900120	2900125		2.818946
NC_000913	2900125	2900130		2.878613
NC_000913	2900130	2900135		2.103571
NC_000913	2900135	2900140		0.832058
NC_000913	2900140	2900145		0.254540
NC_000913	2900145	2900150		0.208802
NC_000913	2900150	2900155		0.231407
NC_000913	2900155	2900160		0.196750
NC_000913	2900160	2900165		0.158674
NC_000913	2900165	2900170		0.153285
NC_000913	2900170	2900175		0.145052
NC_000913	2900175	2900180		0.201285
NC_000913	2900180	2900185		0.124782
NC_000913	2900185	2900190		0.248217
NC_000913	2900190	2900195		0.203350
NC_000913	2900195	2900200		0.255255
NC_000913	2900200	2900205		0.266917
NC_000913	2900205	2900210		0.333603
NC_000913	2900210	2900215		0.272780
NC_000913	2900215	2900220		0.231979
NC_000913	2900220	2900225		0.158700
NC_000913	2900225	2900230		0.107999
NC_000913	2900230	2900235		0.095919
NC_000913	2900235	2900240		0.119428
NC_000913	2900240	2900245		0.109502
NC_000913	2900245	2900250		0.097867
NC_000913	2900250	2900255		0.090137
NC_000913	2900255	2900260		0.028009
NC_000913	2900260	2900265		0.012852
NC_000913	2900265	2900270		0.061766
NC_000913	2900270	2900275		0.094454
NC_000913	2900275	2900280		0.130698
NC_000913	2900280	2900285		0.143336
NC_000913	2900285	2900290		0.186982
NC_000913	2900290	2900295		0.071119
NC_000913	2900295	2900300		0.097569
NC_000913	2900300	2900305		0.116414
NC_000913	2900305	2900310		0.109504
NC_000913	2900310	2900315		0.124603
NC_000913	2900315	2900320		0.146452
NC_000913	2900320	2900325		0.166314
NC_000913	2900325	2900330		0.182420
NC_000913	2900330	2900335		0.165506
NC_000913	2900335	2900340		0.135603
NC_000913	2900340	2900345		0.312026
NC_000913	2900345	2900350		0.271403
NC_000913	2900350	2900355		0.891666
NC_000913	2900355	2900360		0.847762
NC_000913	2900360	2900365		0.906523
NC_000913	2900365	2900370		0.790546
NC_000913	2900370	2900375		0.642025
NC_000913	2900375	2900380		0.721594
NC_000913	2900380	2900385		0.605910
NC_000913	2900385	2900390		0.670693
NC_000913	2900390	2900395		0.700478
NC_000913	2900395	2900400		0.782091
NC_000913	2900400	2900405		0.506231
NC_000913	2900405	2900410		0.485783
NC_000913	2900410	2900415		0.497084
NC_000913	2900415	2900420		0.442301
NC_000913	2900420	2900425		0.592786
NC_000913	2900425	2900430		0.881830
NC_000913	2900430	2900435		0.296379
NC_000913	2900435	2900440		0.126425
NC_000913	2900440	2900445		0.128742
NC_000913	2900445	2900450		0.120180
NC_000913	2900450	2900455		0.166016
NC_000913	2900455	2900460		0.171716
NC_000913	2900460	2900465		0.162641
NC_000913	2900465	2900470		0.199969
NC_000913	2900470	2900475		0.209414
NC_000913	2900475	2900480		0.182869
NC_000913	2900480	2900485		0.269007
NC_000913	2900485	2900490		0.343462
NC_000913	2900490	2900495		0.543090
NC_000913	2900495	2900500		0.338689
NC_000913	2900500	2900505		0.375422
NC_000913	2900505	2900510		0.247392
NC_000913	2900510	2900515		0.352723
NC_000913	2900515	2900520		0.276162
NC_000913	2900520	2900525		0.271852
NC_000913	2900525	2900530		0.394903
NC_000913	2900530	2900535		0.329345
NC_000913	2900535	2900540		0.396499
NC_000913	2900540	2900545		0.447307
NC_000913	2900545	2900550		0.513250
NC_000913	2900550	2900555		0.598070
NC_000913	2900555	2900560		0.694879
NC_000913	2900560	2900565		0.773570
NC_000913	2900565	2900570		0.882389
NC_000913	2900570	2900575		0.559120
NC_000913	2900575	2900580		0.683561
NC_000913	2900580	2900585		1.261742
NC_000913	2900585	2900590		1.455600
NC_000913	2900590	2900595		2.023633
NC_000913	2900595	2900600		2.327094
NC_000913	2900600	2900605		2.414622
NC_000913	2900605	2900610		2.072094
NC_000913	2900610	2900615		1.213408
NC_000913	2900615	2900620		0.973996
NC_000913	2900620	2900625		0.873625
NC_000913	2900625	2900630		0.787027
NC_000913	2900630	2900635		0.723104
NC_000913	2900635	2900640		0.626906
NC_000913	2900640	2900645		0.531416
NC_000913	2900645	2900650		0.394946
NC_000913	2900650	2900655		0.400129
NC_000913	2900655	2900660		0.460370
NC_000913	2900660	2900665		0.436146
NC_000913	2900665	2900670		0.460333
NC_000913	2900670	2900675		0.332348
NC_000913	2900675	2900680		0.312483
NC_000913	2900680	2900685		0.494773
NC_000913	2900685	2900690		0.520194
NC_000913	2900690	2900695		0.417949
NC_000913	2900695	2900700		0.398883
NC_000913	2900700	2900705		0.378168
NC_000913	2900705	2900710		0.370866
NC_000913	2900710	2900715		0.310708
NC_000913	2900715	2900720		0.375982
NC_000913	2900720	2900725		0.445191
NC_000913	2900725	2900730		0.445281
NC_000913	2900730	2900735		0.630104
NC_000913	2900735	2900740		0.534202
NC_000913	2900740	2900745		0.531667
NC_000913	2900745	2900750		0.620745
NC_000913	2900750	2900755		0.813605
NC_000913	2900755	2900760		0.972027
NC_000913	2900760	2900765		1.109189
NC_000913	2900765	2900770		1.134921
NC_000913	2900770	2900775		0.991039
NC_000913	2900775	2900780		0.894936
NC_000913	2900780	2900785		1.068539
NC_000913	2900785	2900790		1.117938
NC_000913	2900790	2900795		1.141076
NC_000913	2900795	2900800		0.860863
NC_000913	2900800	2900805		0.527171
NC_000913	2900805	2900810		0.499320
NC_000913	2900810	2900815		0.722811
NC_000913	2900815	2900820		0.649713
NC_000913	2900820	2900825		1.040212
NC_000913	2900825	2900830		0.673539
NC_000913	2900830	2900835		0.639247
NC_000913	2900835	2900840		0.805330
NC_000913	2900840	2900845		0.671923
NC_000913	2900845	2900850		0.611081
NC_000913	2900850	2900855		0.791855
NC_000913	2900855	2900860		1.015656
NC_000913	2900860	2900865		1.026257
NC_000913	2900865	2900870		0.759122
NC_000913	2900870	2900875		0.559839
NC_000913	2900875	2900880		0.663246
NC_000913	2900880	2900885		0.796673
NC_000913	2900885	2900890		0.809805
NC_000913	2900890	2900895		0.652076
NC_000913	2900895	2900900		0.911866
NC_000913	2900900	2900905		1.365770
NC_000913	2900905	2900910		0.841828
NC_000913	2900910	2900915		0.794771
NC_000913	2900915	2900920		0.892883
NC_000913	2900920	2900925		0.537207
NC_000913	2900925	2900930		0.732781
NC_000913	2900930	2900935		0.691690
NC_000913	2900935	2900940		0.852636
NC_000913	2900940	2900945		0.962531
NC_000913	2900945	2900950		0.916676
NC_000913	2900950	2900955		1.375955
NC_000913	2900955	2900960		1.973017
NC_000913	2900960	2900965		2.002132
NC_000913	2900965	2900970		1.779735
NC_000913	2900970	2900975		1.696098
NC_000913	2900975	2900980		1.574169
NC_000913	2900980	2900985		0.864095
NC_000913	2900985	2900990		0.598627
NC_000913	2900990	2900995		0.571869
NC_000913	2900995	2901000		0.534123
NC_000913	2901000	2901005		0.474550
NC_000913	2901005	2901010		0.522461
NC_000913	2901010	2901015		0.402328
NC_000913	2901015	2901020		0.284163
NC_000913	2901020	2901025		0.248329
NC_000913	2901025	2901030		0.280981
NC_000913	2901030	2901035		0.328006
NC_000913	2901035	2901040		0.317431
NC_000913	2901040	2901045		0.353009
NC_000913	2901045	2901050		0.382881
NC_000913	2901050	2901055		0.350237
NC_000913	2901055	2901060		0.481251
NC_000913	2901060	2901065		0.458266
NC_000913	2901065	2901070		0.322380
NC_000913	2901070	2901075		0.229486
NC_000913	2901075	2901080		0.227898
NC_000913	2901080	2901085		0.191001
NC_000913	2901085	2901090		0.267892
NC_000913	2901090	2901095		0.338784
NC_000913	2901095	2901100		0.337302
NC_000913	2901100	2901105		0.376799
NC_000913	2901105	2901110		0.469822
NC_000913	2901110	2901115		0.710933
NC_000913	2901115	2901120		1.367321
NC_000913	2901120	2901125		1.459986
NC_000913	2901125	2901130		1.990029
NC_000913	2901130	2901135		1.977489
NC_000913	2901135	2901140		1.414040
NC_000913	2901140	2901145		1.526198
NC_000913	2901145	2901150		1.478632
NC_000913	2901150	2901155		1.399592
NC_000913	2901155	2901160		1.476236
NC_000913	2901160	2901165		1.487177
NC_000913	2901165	2901170		1.503363
NC_000913	2901170	2901175		1.408986
NC_000913	2901175	2901180		1.488348
NC_000913	2901180	2901185		2.074744
NC_000913	2901185	2901190		1.924261
NC_000913	2901190	2901195		2.003959
NC_000913	2901195	2901200		1.354809
NC_000913	2901200	2901205		0.714946
NC_000913	2901205	2901210		0.653992
NC_000913	2901210	2901215		0.669615
NC_000913	2901215	2901220		0.726008
NC_000913	2901220	2901225		0.283007
NC_000913	2901225	2901230		0.218756
NC_000913	2901230	2901235		0.227652
NC_000913	2901235	2901240		0.190246
NC_000913	2901240	2901245		0.193856
NC_000913	2901245	2901250		0.135893
NC_000913	2901250	2901255		0.201849
NC_000913	2901255	2901260		0.163801
NC_000913	2901260	2901265		0.163874
NC_000913	2901265	2901270		0.240194
NC_000913	2901270	2901275		0.182268
NC_000913	2901275	2901280		0.150681
NC_000913	2901280	2901285		0.107219
NC_000913	2901285	2901290		0.101651
NC_000913	2901290	2901295		0.098002
NC_000913	2901295	2901300		0.122387
NC_000913	2901300	2901305		0.106796
NC_000913	2901305	2901310		0.110548
NC_000913	2901310	2901315		0.079169
NC_000913	2901315	2901320		0.080359
NC_000913	2901320	2901325		0.110519
NC_000913	2901325	2901330		0.113619
NC_000913	2901330	2901335		0.057104
NC_000913	2901335	2901340		0.027534
NC_000913	2901340	2901345		0.025509
NC_000913	2901345	2901350		0.011385
NC_000913	2901350	2901355		0.011361
NC_000913	2901355	2901360		0.012812
NC_000913	2901360	2901365		0.010750
NC_000913	2901365	2901370		0.014981
NC_000913	2901370	2901375		0.022483
NC_000913	2901375	2901380		0.037287
NC_000913	2901380	2901385		0.097594
NC_000913	2901385	2901390		0.118840
NC_000913	2901390	2901395		0.077971
NC_000913	2901395	2901400		0.075127
NC_000913	2901400	2901405		0.071827
NC_000913	2901405	2901410		0.091430
NC_000913	2901410	2901415		0.117838
NC_000913	2901415	2901420		0.133834
NC_000913	2901420	2901425		0.159524
NC_000913	2901425	2901430		0.316278
NC_000913	2901430	2901435		0.675042
NC_000913	2901435	2901440		0.825872
NC_000913	2901440	2901445		0.905126
NC_000913	2901445	2901450		1.026270
NC_000913	2901450	2901455		0.887242
NC_000913	2901455	2901460		0.639910
NC_000913	2901460	2901465		0.579470
NC_000913	2901465	2901470		0.394240
NC_000913	2901470	2901475		0.445574
NC_000913	2901475	2901480		0.458423
NC_000913	2901480	2901485		0.486982
NC_000913	2901485	2901490		0.240036
NC_000913	2901490	2901495		0.183166
NC_000913	2901495	2901500		0.212156
NC_000913	2901500	2901505		0.198290
NC_000913	2901505	2901510		0.203105
NC_000913	2901510	2901515		0.160975
NC_000913	2901515	2901520		0.178140
NC_000913	2901520	2901525		0.302369
NC_000913	2901525	2901530		0.352754
NC_000913	2901530	2901535		0.288069
NC_000913	2901535	2901540		0.497471
NC_000913	2901540	2901545		0.395257
NC_000913	2901545	2901550		0.440962
NC_000913	2901550	2901555		0.588605
NC_000913	2901555	2901560		0.580251
NC_000913	2901560	2901565		0.686624
NC_000913	2901565	2901570		0.731945
NC_000913	2901570	2901575		0.829123
NC_000913	2901575	2901580		1.250176
NC_000913	2901580	2901585		0.926464
NC_000913	2901585	2901590		0.881279
NC_000913	2901590	2901595		0.743118
NC_000913	2901595	2901600		0.625912
NC_000913	2901600	2901605		0.576536
NC_000913	2901605	2901610		0.490692
NC_000913	2901610	2901615		0.437352
NC_000913	2901615	2901620		0.498528
NC_000913	2901620	2901625		0.481119
NC_000913	2901625	2901630		0.460947
NC_000913	2901630	2901635		0.531033
NC_000913	2901635	2901640		0.591902
NC_000913	2901640	2901645		0.752931
NC_000913	2901645	2901650		1.027833
NC_000913	2901650	2901655		0.902881
NC_000913	2901655	2901660		0.856708
NC_000913	2901660	2901665		0.825200
NC_000913	2901665	2901670		0.624041
NC_000913	2901670	2901675		0.655289
NC_000913	2901675	2901680		0.540345
NC_000913	2901680	2901685		0.380465
NC_000913	2901685	2901690		0.495922
NC_000913	2901690	2901695		0.401474
NC_000913	2901695	2901700		0.491345
NC_000913	2901700	2901705		0.595713
NC_000913	2901705	2901710		0.719457
NC_000913	2901710	2901715		0.968291
NC_000913	2901715	2901720		1.137057
NC_000913	2901720	2901725		1.078935
NC_000913	2901725	2901730		1.194715
NC_000913	2901730	2901735		1.291362
NC_000913	2901735	2901740		1.313645
NC_000913	2901740	2901745		1.259909
NC_000913	2901745	2901750		1.324073
NC_000913	2901750	2901755		1.420835
NC_000913	2901755	2901760		2.120640
NC_000913	2901760	2901765		1.932433
NC_000913	2901765	2901770		0.925050
NC_000913	2901770	2901775		0.497089
NC_000913	2901775	2901780		0.330146
NC_000913	2901780	2901785		0.314581
NC_000913	2901785	2901790		0.249176
NC_000913	2901790	2901795		0.247219
NC_000913	2901795	2901800		0.313985
NC_000913	2901800	2901805		0.400682
NC_000913	2901805	2901810		0.285912
NC_000913	2901810	2901815		0.252136
NC_000913	2901815	2901820		0.174932
NC_000913	2901820	2901825		0.085251
NC_000913	2901825	2901830		0.078105
NC_000913	2901830	2901835		0.102707
NC_000913	2901835	2901840		0.227982
NC_000913	2901840	2901845		0.160306
NC_000913	2901845	2901850		0.188076
NC_000913	2901850	2901855		0.274576
NC_000913	2901855	2901860		0.318741
NC_000913	2901860	2901865		0.429561
NC_000913	2901865	2901870		0.451825
NC_000913	2901870	2901875		0.474020
NC_000913	2901875	2901880		0.401612
NC_000913	2901880	2901885		0.434145
NC_000913	2901885	2901890		0.358082
NC_000913	2901890	2901895		0.311854
NC_000913	2901895	2901900		0.253896
NC_000913	2901900	2901905		0.121874
NC_000913	2901905	2901910		0.126815
NC_000913	2901910	2901915		0.144855
NC_000913	2901915	2901920		0.707213
NC_000913	2901920	2901925		0.564707
NC_000913	2901925	2901930		0.639191
NC_000913	2901930	2901935		0.651056
NC_000913	2901935	2901940		0.794575
NC_000913	2901940	2901945		0.873361
NC_000913	2901945	2901950		0.820270
NC_000913	2901950	2901955		0.786022
NC_000913	2901955	2901960		0.680469
NC_000913	2901960	2901965		0.556207
NC_000913	2901965	2901970		0.503934
NC_000913	2901970	2901975		0.464242
NC_000913	2901975	2901980		0.473046
NC_000913	2901980	2901985		0.348505
NC_000913	2901985	2901990		0.317332
NC_000913	2901990	2901995		0.293007
NC_000913	2901995	2902000		0.308386
NC_000913	2902000	2902005		0.139247
NC_000913	2902005	2902010		0.132390
NC_000913	2902010	2902015		0.136364
NC_000913	2902015	2902020		0.149034
NC_000913	2902020	2902025		0.143401
NC_000913	2902025	2902030		0.328523
NC_000913	2902030	2902035		0.344330
NC_000913	2902035	2902040		1.169960
NC_000913	2902040	2902045		1.524987
NC_000913	2902045	2902050		1.481546
NC_000913	2902050	2902055		1.513768
NC_000913	2902055	2902060		1.237758
NC_000913	2902060	2902065		0.689391
NC_000913	2902065	2902070		0.922316
NC_000913	2902070	2902075		0.541385
NC_000913	2902075	2902080		0.359509
NC_000913	2902080	2902085		0.352600
NC_000913	2902085	2902090		0.353246
NC_000913	2902090	2902095		0.399770
NC_000913	2902095	2902100		0.561289
NC_000913	2902100	2902105		0.494473
NC_000913	2902105	2902110		1.342494
NC_000913	2902110	2902115		1.618183
NC_000913	2902115	2902120		1.894941
NC_000913	2902120	2902125		0.469309
NC_000913	2902125	2902130		0.458197
NC_000913	2902130	2902135		0.268998
NC_000913	2902135	2902140		0.303465
NC_000913	2902140	2902145		0.258702
NC_000913	2902145	2902150		0.253638
NC_000913	2902150	2902155		0.212483
NC_000913	2902155	2902160		0.243589
NC_000913	2902160	2902165		0.497659
NC_000913	2902165	2902170		0.214548
NC_000913	2902170	2902175		0.149188
NC_000913	2902175	2902180		0.150659
NC_000913	2902180	2902185		0.156784
NC_000913	2902185	2902190		0.181438
NC_000913	2902190	2902195		0.179684
NC_000913	2902195	2902200		0.356162
NC_000913	2902200	2902205		0.307705
NC_000913	2902205	2902210		0.344447
NC_000913	2902210	2902215		0.379971
NC_000913	2902215	2902220		0.314942
NC_000913	2902220	2902225		0.341691
NC_000913	2902225	2902230		0.305084
NC_000913	2902230	2902235		0.488823
NC_000913	2902235	2902240		0.480251
NC_000913	2902240	2902245		0.407514
NC_000913	2902245	2902250		0.368413
NC_000913	2902250	2902255		0.310353
NC_000913	2902255	2902260		0.426921
NC_000913	2902260	2902265		0.266589
NC_000913	2902265	2902270		0.192329
NC_000913	2902270	2902275		0.203759
NC_000913	2902275	2902280		0.377062
NC_000913	2902280	2902285		0.328948
NC_000913	2902285	2902290		0.358030
NC_000913	2902290	2902295		0.352243
NC_000913	2902295	2902300		0.407926
NC_000913	2902300	2902305		0.370621
NC_000913	2902305	2902310		0.353389
NC_000913	2902310	2902315		0.248950
NC_000913	2902315	2902320		0.195790
NC_000913	2902320	2902325		0.127040
NC_000913	2902325	2902330		0.177575
NC_000913	2902330	2902335		0.215863
NC_000913	2902335	2902340		0.223324
NC_000913	2902340	2902345		0.204951
NC_000913	2902345	2902350		0.244896
NC_000913	2902350	2902355		0.329906
NC_000913	2902355	2902360		0.194944
NC_000913	2902360	2902365		0.185225
NC_000913	2902365	2902370		0.140917
NC_000913	2902370	2902375		0.131390
NC_000913	2902375	2902380		0.115995
NC_000913	2902380	2902385		0.096279
NC_000913	2902385	2902390		0.100996
NC_000913	2902390	2902395		0.510393
NC_000913	2902395	2902400		0.311493
NC_000913	2902400	2902405		0.740454
NC_000913	2902405	2902410		0.797125
NC_000913	2902410	2902415		1.338838
NC_000913	2902415	2902420		0.213418
NC_000913	2902420	2902425		0.161494
NC_000913	2902425	2902430		0.136798
NC_000913	2902430	2902435		0.125610
NC_000913	2902435	2902440		0.180085
NC_000913	2902440	2902445		0.181106
NC_000913	2902445	2902450		0.168169
NC_000913	2902450	2902455		0.321029
NC_000913	2902455	2902460		0.519975
NC_000913	2902460	2902465		0.641371
NC_000913	2902465	2902470		0.723797
NC_000913	2902470	2902475		0.769193
NC_000913	2902475	2902480		0.626187
NC_000913	2902480	2902485		0.558409
NC_000913	2902485	2902490		0.429816
NC_000913	2902490	2902495		0.416746
NC_000913	2902495	2902500		0.388847
NC_000913	2902500	2902505		0.383205
NC_000913	2902505	2902510		0.499734
NC_000913	2902510	2902515		0.377818
NC_000913	2902515	2902520		0.389885
NC_000913	2902520	2902525		0.227625
NC_000913	2902525	2902530		0.051648
NC_000913	2902530	2902535		0.063729
NC_000913	2902535	2902540		0.050125
NC_000913	2902540	2902545		0.048161
NC_000913	2902545	2902550		0.036865
NC_000913	2902550	2902555		0.026414
NC_000913	2902555	2902560		0.033480
NC_000913	2902560	2902565		0.166737
NC_000913	2902565	2902570		0.141102
NC_000913	2902570	2902575		0.220566
NC_000913	2902575	2902580		0.213373
NC_000913	2902580	2902585		0.245933
NC_000913	2902585	2902590		0.473858
NC_000913	2902590	2902595		1.133123
NC_000913	2902595	2902600		1.642635
NC_000913	2902600	2902605		1.129731
NC_000913	2902605	2902610		0.556615
NC_000913	2902610	2902615		0.428226
NC_000913	2902615	2902620		0.362640
NC_000913	2902620	2902625		0.298710
NC_000913	2902625	2902630		0.298661
NC_000913	2902630	2902635		0.288027
NC_000913	2902635	2902640		0.269512
NC_000913	2902640	2902645		0.267813
NC_000913	2902645	2902650		0.254632
NC_000913	2902650	2902655		0.230950
NC_000913	2902655	2902660		0.293846
NC_000913	2902660	2902665		0.646535
NC_000913	2902665	2902670		0.698636
NC_000913	2902670	2902675		0.585229
NC_000913	2902675	2902680		0.858052
NC_000913	2902680	2902685		1.519749
NC_000913	2902685	2902690		2.176737
NC_000913	2902690	2902695		1.601161
NC_000913	2902695	2902700		1.100654
NC_000913	2902700	2902705		0.493684
NC_000913	2902705	2902710		0.374009
NC_000913	2902710	2902715		0.289192
NC_000913	2902715	2902720		0.304622
NC_000913	2902720	2902725		0.294641
NC_000913	2902725	2902730		0.301096
NC_000913	2902730	2902735		0.386212
NC_000913	2902735	2902740		0.460321
NC_000913	2902740	2902745		0.405177
NC_000913	2902745	2902750		0.448673
NC_000913	2902750	2902755		1.207470
NC_000913	2902755	2902760		0.670027
NC_000913	2902760	2902765		0.623809
NC_000913	2902765	2902770		0.546576
NC_000913	2902770	2902775		0.508166
NC_000913	2902775	2902780		0.352629
NC_000913	2902780	2902785		0.336616
NC_000913	2902785	2902790		0.215734
NC_000913	2902790	2902795		0.314384
NC_000913	2902795	2902800		0.323473
NC_000913	2902800	2902805		0.472121
NC_000913	2902805	2902810		0.436772
NC_000913	2902810	2902815		0.464134
NC_000913	2902815	2902820		0.636600
NC_000913	2902820	2902825		0.639583
NC_000913	2902825	2902830		0.740479
NC_000913	2902830	2902835		0.696981
NC_000913	2902835	2902840		0.623918
NC_000913	2902840	2902845		0.563857
NC_000913	2902845	2902850		0.578881
NC_000913	2902850	2902855		0.478163
NC_000913	2902855	2902860		0.429674
NC_000913	2902860	2902865		0.428871
NC_000913	2902865	2902870		0.509978
NC_000913	2902870	2902875		0.585357
NC_000913	2902875	2902880		0.666304
NC_000913	2902880	2902885		0.734423
NC_000913	2902885	2902890		0.857305
NC_000913	2902890	2902895		1.225698
NC_000913	2902895	2902900		1.600864
NC_000913	2902900	2902905		1.141696
NC_000913	2902905	2902910		1.072521
NC_000913	2902910	2902915		0.833634
NC_000913	2902915	2902920		1.059170
NC_000913	2902920	2902925		1.128146
NC_000913	2902925	2902930		0.850217
NC_000913	2902930	2902935		0.409456
NC_000913	2902935	2902940		0.132208
NC_000913	2902940	2902945		0.021423
NC_000913	2902945	2902950		0.000896
NC_000913	2902950	2902955		0.000519
NC_000913	2902955	2902960		0.000510
NC_000913	2902960	2902965		0.000566
NC_000913	2902965	2902970		0.000394
NC_000913	2902970	2902975		0.000646
NC_000913	2902975	2902980		0.003265
NC_000913	2902980	2902985		0.006958
NC_000913	2902985	2902990		0.032382
NC_000913	2902990	2902995		0.063921
NC_000913	2902995	2903000		0.061801
NC_000913	2903000	2903005		0.113862
NC_000913	2903005	2903010		0.277838
NC_000913	2903010	2903015		0.344445
NC_000913	2903015	2903020		0.369387
NC_000913	2903020	2903025		0.235981
NC_000913	2903025	2903030		0.201249
NC_000913	2903030	2903035		0.209293
NC_000913	2903035	2903040		0.249085
NC_000913	2903040	2903045		0.300924
NC_000913	2903045	2903050		0.257931
NC_000913	2903050	2903055		0.226676
NC_000913	2903055	2903060		0.380546
NC_000913	2903060	2903065		0.383463
NC_000913	2903065	2903070		0.425807
NC_000913	2903070	2903075		0.415444
NC_000913	2903075	2903080		0.426466
NC_000913	2903080	2903085		0.192656
NC_000913	2903085	2903090		0.360024
NC_000913	2903090	2903095		0.385661
NC_000913	2903095	2903100		0.503713
NC_000913	2903100	2903105		0.490372
NC_000913	2903105	2903110		0.443454
NC_000913	2903110	2903115		0.107851
NC_000913	2903115	2903120		0.179989
NC_000913	2903120	2903125		0.203842
NC_000913	2903125	2903130		0.216142
NC_000913	2903130	2903135		0.214651
NC_000913	2903135	2903140		0.309989
NC_000913	2903140	2903145		0.530495
NC_000913	2903145	2903150		0.465370
NC_000913	2903150	2903155		0.479928
NC_000913	2903155	2903160		0.351572
NC_000913	2903160	2903165		0.148286
NC_000913	2903165	2903170		0.215652
NC_000913	2903170	2903175		0.214666
NC_000913	2903175	2903180		0.454402
NC_000913	2903180	2903185		0.442323
NC_000913	2903185	2903190		0.801780
NC_000913	2903190	2903195		1.339824
NC_000913	2903195	2903200		1.588558
NC_000913	2903200	2903205		1.922874
NC_000913	2903205	2903210		2.060908
NC_000913	2903210	2903215		2.084981
NC_000913	2903215	2903220		1.722912
NC_000913	2903220	2903225		0.249721
NC_000913	2903225	2903230		0.100023
NC_000913	2903230	2903235		0.104293
NC_000913	2903235	2903240		0.095947
NC_000913	2903240	2903245		0.065969
NC_000913	2903245	2903250		0.061842
NC_000913	2903250	2903255		0.074391
NC_000913	2903255	2903260		0.687371
NC_000913	2903260	2903265		0.644248
NC_000913	2903265	2903270		1.203939
NC_000913	2903270	2903275		0.618418
NC_000913	2903275	2903280		0.490129
NC_000913	2903280	2903285		0.259650
NC_000913	2903285	2903290		0.180374
NC_000913	2903290	2903295		0.085503
NC_000913	2903295	2903300		0.220000
NC_000913	2903300	2903305		0.164528
NC_000913	2903305	2903310		0.110227
NC_000913	2903310	2903315		0.113628
NC_000913	2903315	2903320		0.091322
NC_000913	2903320	2903325		0.059432
NC_000913	2903325	2903330		0.032663
NC_000913	2903330	2903335		0.045916
NC_000913	2903335	2903340		0.025324
NC_000913	2903340	2903345		0.023189
NC_000913	2903345	2903350		0.035225
NC_000913	2903350	2903355		0.106589
NC_000913	2903355	2903360		0.136135
NC_000913	2903360	2903365		0.094367
NC_000913	2903365	2903370		0.096694
NC_000913	2903370	2903375		0.033251
NC_000913	2903375	2903380		0.024284
NC_000913	2903380	2903385		0.009446
NC_000913	2903385	2903390		0.003046
NC_000913	2903390	2903395		0.002912
NC_000913	2903395	2903400		0.002922
NC_000913	2903400	2903405		0.002909
NC_000913	2903405	2903410		0.001683
NC_000913	2903410	2903415		0.002078
NC_000913	2903415	2903420		0.005121
NC_000913	2903420	2903425		0.046029
NC_000913	2903425	2903430		0.073437
NC_000913	2903430	2903435		0.099482
NC_000913	2903435	2903440		0.082455
NC_000913	2903440	2903445		0.089707
NC_000913	2903445	2903450		0.112191
NC_000913	2903450	2903455		0.187257
NC_000913	2903455	2903460		0.319379
NC_000913	2903460	2903465		0.173268
NC_000913	2903465	2903470		0.147166
NC_000913	2903470	2903475		0.182880
NC_000913	2903475	2903480		0.073667
NC_000913	2903480	2903485		0.081988
NC_000913	2903485	2903490		0.065752
NC_000913	2903490	2903495		0.080736
NC_000913	2903495	2903500		0.098647
NC_000913	2903500	2903505		0.094176
NC_000913	2903505	2903510		0.184685
NC_000913	2903510	2903515		1.091251
NC_000913	2903515	2903520		1.688612
NC_000913	2903520	2903525		1.598050
NC_000913	2903525	2903530		1.483161
NC_000913	2903530	2903535		1.450357
NC_000913	2903535	2903540		1.391907
NC_000913	2903540	2903545		1.769556
NC_000913	2903545	2903550		1.731641
NC_000913	2903550	2903555		1.986579
NC_000913	2903555	2903560		1.813960
NC_000913	2903560	2903565		2.843507
NC_000913	2903565	2903570		2.730421
NC_000913	2903570	2903575		3.031414
NC_000913	2903575	2903580		3.142067
NC_000913	2903580	2903585		3.751697
NC_000913	2903585	2903590		3.661222
NC_000913	2903590	2903595		3.874302
NC_000913	2903595	2903600		4.014666
NC_000913	2903600	2903605		3.721652
NC_000913	2903605	2903610		3.620011
NC_000913	2903610	2903615		4.053387
NC_000913	2903615	2903620		3.905180
NC_000913	2903620	2903625		4.636082
NC_000913	2903625	2903630		4.901685
NC_000913	2903630	2903635		6.893754
NC_000913	2903635	2903640		6.352954
NC_000913	2903640	2903645		5.256789
NC_000913	2903645	2903650		2.493793
NC_000913	2903650	2903655		0.674406
NC_000913	2903655	2903660		0.778531
NC_000913	2903660	2903665		0.400746
NC_000913	2903665	2903670		1.007312
NC_000913	2903670	2903675		0.918591
NC_000913	2903675	2903680		0.784693
NC_000913	2903680	2903685		0.828038
NC_000913	2903685	2903690		0.363059
NC_000913	2903690	2903695		0.732814
NC_000913	2903695	2903700		0.645223
NC_000913	2903700	2903705		0.502423
NC_000913	2903705	2903710		0.454588
NC_000913	2903710	2903715		0.870201
NC_000913	2903715	2903720		0.918816
NC_000913	2903720	2903725		0.825407
NC_000913	2903725	2903730		0.556301
NC_000913	2903730	2903735		0.352387
NC_000913	2903735	2903740		0.236571
NC_000913	2903740	2903745		0.218409
NC_000913	2903745	2903750		0.021437
NC_000913	2903750	2903755		0.011295
NC_000913	2903755	2903760		0.008879
NC_000913	2903760	2903765		0.006555
NC_000913	2903765	2903770		0.005646
NC_000913	2903770	2903775		0.009711
NC_000913	2903775	2903780		0.011093
NC_000913	2903780	2903785		0.033207
NC_000913	2903785	2903790		0.056451
NC_000913	2903790	2903795		0.047404
NC_000913	2903795	2903800		0.039029
NC_000913	2903800	2903805		0.000398
NC_000913	2903805	2903810		0.000008
NC_000913	2903810	2903815		0.000174
NC_000913	2903815	2903820		0.000233
NC_000913	2903820	2903825		0.000551
NC_000913	2903825	2903830		0.000989
NC_000913	2903830	2903835		0.000906
NC_000913	2903835	2903840		0.001148
NC_000913	2903840	2903845		0.075936
NC_000913	2903845	2903850		0.029534
NC_000913	2903850	2903855		0.017102
NC_000913	2903855	2903860		0.248849
NC_000913	2903860	2903865		0.499243
NC_000913	2903865	2903870		0.642905
NC_000913	2903870	2903875		0.264297
NC_000913	2903875	2903880		0.431559
NC_000913	2903880	2903885		0.325248
NC_000913	2903885	2903890		0.239007
NC_000913	2903890	2903895		0.334519
NC_000913	2903895	2903900		0.902570
NC_000913	2903900	2903905		1.044845
NC_000913	2903905	2903910		0.746390
NC_000913	2903910	2903915		0.602388
NC_000913	2903915	2903920		0.758158
NC_000913	2903920	2903925		0.738073
NC_000913	2903925	2903930		0.738062
NC_000913	2903930	2903935		1.151917
NC_000913	2903935	2903940		1.137205
NC_000913	2903940	2903945		1.271323
NC_000913	2903945	2903950		1.053174
NC_000913	2903950	2903955		1.073949
NC_000913	2903955	2903960		1.645217
NC_000913	2903960	2903965		1.698435
NC_000913	2903965	2903970		2.158933
NC_000913	2903970	2903975		1.841618
NC_000913	2903975	2903980		1.741124
NC_000913	2903980	2903985		1.412116
NC_000913	2903985	2903990		1.800690
NC_000913	2903990	2903995		2.337751
NC_000913	2903995	2904000		2.585205
NC_000913	2904000	2904005		2.341910
NC_000913	2904005	2904010		2.451599
NC_000913	2904010	2904015		1.041631
NC_000913	2904015	2904020		0.917720
NC_000913	2904020	2904025		0.519572
NC_000913	2904025	2904030		0.382570
NC_000913	2904030	2904035		0.367585
NC_000913	2904035	2904040		0.391950
NC_000913	2904040	2904045		0.233007
NC_000913	2904045	2904050		0.112712
NC_000913	2904050	2904055		0.105390
NC_000913	2904055	2904060		0.144771
NC_000913	2904060	2904065		0.142044
NC_000913	2904065	2904070		0.140509
NC_000913	2904070	2904075		0.138832
NC_000913	2904075	2904080		0.150461
NC_000913	2904080	2904085		0.168638
NC_000913	2904085	2904090		0.145173
NC_000913	2904090	2904095		0.137799
NC_000913	2904095	2904100		0.110811
NC_000913	2904100	2904105		0.051426
NC_000913	2904105	2904110		0.037827
NC_000913	2904110	2904115		0.029552
NC_000913	2904115	2904120		0.035765
NC_000913	2904120	2904125		0.034875
NC_000913	2904125	2904130		0.143416
NC_000913	2904130	2904135		0.156495
NC_000913	2904135	2904140		0.287937
NC_000913	2904140	2904145		0.204878
NC_000913	2904145	2904150		0.142078
NC_000913	2904150	2904155		0.122570
NC_000913	2904155	2904160		0.118394
NC_000913	2904160	2904165		0.113991
NC_000913	2904165	2904170		0.127838
NC_000913	2904170	2904175		0.138761
NC_000913	2904175	2904180		0.445457
NC_000913	2904180	2904185		0.831022
NC_000913	2904185	2904190		0.720787
NC_000913	2904190	2904195		1.014626
NC_000913	2904195	2904200		0.517682
NC_000913	2904200	2904205		0.366820
NC_000913	2904205	2904210		0.146209
NC_000913	2904210	2904215		0.147935
NC_000913	2904215	2904220		0.140097
NC_000913	2904220	2904225		0.086635
NC_000913	2904225	2904230		0.101023
NC_000913	2904230	2904235		0.100006
NC_000913	2904235	2904240		0.163512
NC_000913	2904240	2904245		0.257555
NC_000913	2904245	2904250		0.274611
NC_000913	2904250	2904255		0.291486
NC_000913	2904255	2904260		0.274658
NC_000913	2904260	2904265		0.306455
NC_000913	2904265	2904270		0.160729
NC_000913	2904270	2904275		0.174161
NC_000913	2904275	2904280		0.186146
NC_000913	2904280	2904285		0.135483
NC_000913	2904285	2904290		0.096902
NC_000913	2904290	2904295		0.124916
NC_000913	2904295	2904300		0.111432
NC_000913	2904300	2904305		0.101645
NC_000913	2904305	2904310		0.191203
NC_000913	2904310	2904315		0.168010
NC_000913	2904315	2904320		0.121120
NC_000913	2904320	2904325		0.179466
NC_000913	2904325	2904330		0.309255
NC_000913	2904330	2904335		0.293159
NC_000913	2904335	2904340		0.306675
NC_000913	2904340	2904345		0.410993
NC_000913	2904345	2904350		0.830563
NC_000913	2904350	2904355		0.726185
NC_000913	2904355	2904360		0.707246
NC_000913	2904360	2904365		0.726660
NC_000913	2904365	2904370		0.251270
NC_000913	2904370	2904375		0.201295
NC_000913	2904375	2904380		0.143692
NC_000913	2904380	2904385		0.069580
NC_000913	2904385	2904390		0.008550
NC_000913	2904390	2904395		0.001899
NC_000913	2904395	2904400		0.002323
NC_000913	2904400	2904405		0.003612
NC_000913	2904405	2904410		0.004370
NC_000913	2904410	2904415		0.007723
NC_000913	2904415	2904420		0.010036
NC_000913	2904420	2904425		0.010747
NC_000913	2904425	2904430		0.063149
NC_000913	2904430	2904435		0.985582
NC_000913	2904435	2904440		2.924027
NC_000913	2904440	2904445		3.080820
NC_000913	2904445	2904450		3.188189
NC_000913	2904450	2904455		3.336468
NC_000913	2904455	2904460		3.758970
NC_000913	2904460	2904465		3.710486
NC_000913	2904465	2904470		3.858685
NC_000913	2904470	2904475		4.119698
NC_000913	2904475	2904480		4.318674
NC_000913	2904480	2904485		4.432542
NC_000913	2904485	2904490		4.041947
NC_000913	2904490	2904495		3.994490
NC_000913	2904495	2904500		2.032380
NC_000913	2904500	2904505		2.970006
NC_000913	2904505	2904510		2.355184
NC_000913	2904510	2904515		2.407635
NC_000913	2904515	2904520		1.857861
NC_000913	2904520	2904525		1.087913
NC_000913	2904525	2904530		0.889903
NC_000913	2904530	2904535		0.688390
NC_000913	2904535	2904540		0.605988
NC_000913	2904540	2904545		0.344240
NC_000913	2904545	2904550		0.317130
NC_000913	2904550	2904555		0.162573
NC_000913	2904555	2904560		0.146585
NC_000913	2904560	2904565		0.115610
NC_000913	2904565	2904570		0.119427
NC_000913	2904570	2904575		0.096710
NC_000913	2904575	2904580		0.111776
NC_000913	2904580	2904585		0.114267
NC_000913	2904585	2904590		0.099874
NC_000913	2904590	2904595		0.096035
NC_000913	2904595	2904600		0.120111
NC_000913	2904600	2904605		0.116551
NC_000913	2904605	2904610		0.111582
NC_000913	2904610	2904615		0.149846
NC_000913	2904615	2904620		0.204698
NC_000913	2904620	2904625		0.174397
NC_000913	2904625	2904630		0.226641
NC_000913	2904630	2904635		0.256246
NC_000913	2904635	2904640		0.460656
NC_000913	2904640	2904645		0.702220
NC_000913	2904645	2904650		0.601354
NC_000913	2904650	2904655		0.541137
NC_000913	2904655	2904660		0.652603
NC_000913	2904660	2904665		0.689950
NC_000913	2904665	2904670		0.647423
NC_000913	2904670	2904675		0.624583
NC_000913	2904675	2904680		0.766098
NC_000913	2904680	2904685		0.795190
NC_000913	2904685	2904690		1.281186
NC_000913	2904690	2904695		1.787449
NC_000913	2904695	2904700		2.257409
NC_000913	2904700	2904705		2.339300
NC_000913	2904705	2904710		2.434120
NC_000913	2904710	2904715		2.688924
NC_000913	2904715	2904720		1.918109
NC_000913	2904720	2904725		1.814786
NC_000913	2904725	2904730		1.698367
NC_000913	2904730	2904735		2.919949
NC_000913	2904735	2904740		2.021448
NC_000913	2904740	2904745		1.545790
NC_000913	2904745	2904750		1.809272
NC_000913	2904750	2904755		0.666269
NC_000913	2904755	2904760		0.719716
NC_000913	2904760	2904765		0.641406
NC_000913	2904765	2904770		1.310102
NC_000913	2904770	2904775		1.136526
NC_000913	2904775	2904780		0.891454
NC_000913	2904780	2904785		0.653092
NC_000913	2904785	2904790		0.897516
NC_000913	2904790	2904795		0.843435
NC_000913	2904795	2904800		0.801245
NC_000913	2904800	2904805		1.000893
NC_000913	2904805	2904810		1.053221
NC_000913	2904810	2904815		1.373858
NC_000913	2904815	2904820		1.480347
NC_000913	2904820	2904825		2.443426
NC_000913	2904825	2904830		2.510004
NC_000913	2904830	2904835		3.178438
NC_000913	2904835	2904840		2.662076
NC_000913	2904840	2904845		2.329070
NC_000913	2904845	2904850		1.942227
NC_000913	2904850	2904855		1.471385
NC_000913	2904855	2904860		1.407539
NC_000913	2904860	2904865		1.226169
NC_000913	2904865	2904870		1.108159
NC_000913	2904870	2904875		1.039817
NC_000913	2904875	2904880		1.488063
NC_000913	2904880	2904885		0.869015
NC_000913	2904885	2904890		0.950041
NC_000913	2904890	2904895		0.941654
NC_000913	2904895	2904900		0.963845
NC_000913	2904900	2904905		1.041819
NC_000913	2904905	2904910		0.677639
NC_000913	2904910	2904915		0.543889
NC_000913	2904915	2904920		0.492187
NC_000913	2904920	2904925		0.239993
NC_000913	2904925	2904930		0.233097
NC_000913	2904930	2904935		0.212801
NC_000913	2904935	2904940		0.193501
NC_000913	2904940	2904945		0.156410
NC_000913	2904945	2904950		0.218382
NC_000913	2904950	2904955		0.108379
NC_000913	2904955	2904960		0.120173
NC_000913	2904960	2904965		0.107240
NC_000913	2904965	2904970		0.104171
NC_000913	2904970	2904975		0.098613
NC_000913	2904975	2904980		0.095954
NC_000913	2904980	2904985		0.072174
NC_000913	2904985	2904990		0.146628
NC_000913	2904990	2904995		0.212270
NC_000913	2904995	2905000		0.222710
NC_000913	2905000	2905005		0.368471
NC_000913	2905005	2905010		0.340890
NC_000913	2905010	2905015		0.319517
NC_000913	2905015	2905020		0.457743
NC_000913	2905020	2905025		0.495310
NC_000913	2905025	2905030		0.502677
NC_000913	2905030	2905035		0.434723
NC_000913	2905035	2905040		0.507943
NC_000913	2905040	2905045		0.394961
NC_000913	2905045	2905050		0.361221
NC_000913	2905050	2905055		0.436951
NC_000913	2905055	2905060		0.419798
NC_000913	2905060	2905065		0.463288
NC_000913	2905065	2905070		0.303843
NC_000913	2905070	2905075		0.383066
NC_000913	2905075	2905080		0.349355
NC_000913	2905080	2905085		0.374952
NC_000913	2905085	2905090		0.386095
NC_000913	2905090	2905095		0.347843
NC_000913	2905095	2905100		0.259439
NC_000913	2905100	2905105		0.325343
NC_000913	2905105	2905110		0.351500
NC_000913	2905110	2905115		0.367997
NC_000913	2905115	2905120		0.366634
NC_000913	2905120	2905125		0.517911
NC_000913	2905125	2905130		0.369153
NC_000913	2905130	2905135		0.364451
NC_000913	2905135	2905140		0.321284
NC_000913	2905140	2905145		0.311438
NC_000913	2905145	2905150		0.244710
NC_000913	2905150	2905155		0.228384
NC_000913	2905155	2905160		0.238869
NC_000913	2905160	2905165		0.234218
NC_000913	2905165	2905170		0.284151
NC_000913	2905170	2905175		0.459144
NC_000913	2905175	2905180		0.513895
NC_000913	2905180	2905185		0.745149
NC_000913	2905185	2905190		0.770332
NC_000913	2905190	2905195		0.709751
NC_000913	2905195	2905200		0.610039
NC_000913	2905200	2905205		0.670822
NC_000913	2905205	2905210		0.904468
NC_000913	2905210	2905215		0.854168
NC_000913	2905215	2905220		0.790049
NC_000913	2905220	2905225		0.727603
NC_000913	2905225	2905230		0.382508
NC_000913	2905230	2905235		0.430329
NC_000913	2905235	2905240		0.494377
NC_000913	2905240	2905245		0.509899
NC_000913	2905245	2905250		0.401381
NC_000913	2905250	2905255		0.436407
NC_000913	2905255	2905260		0.324181
NC_000913	2905260	2905265		0.375213
NC_000913	2905265	2905270		0.447585
NC_000913	2905270	2905275		0.530622
NC_000913	2905275	2905280		0.529620
NC_000913	2905280	2905285		0.568869
NC_000913	2905285	2905290		0.547995
NC_000913	2905290	2905295		0.525997
NC_000913	2905295	2905300		0.517391
NC_000913	2905300	2905305		0.315346
NC_000913	2905305	2905310		0.237303
NC_000913	2905310	2905315		0.212932
NC_000913	2905315	2905320		0.176834
NC_000913	2905320	2905325		0.129745
NC_000913	2905325	2905330		0.089065
NC_000913	2905330	2905335		0.055470
NC_000913	2905335	2905340		0.009516
NC_000913	2905340	2905345		0.000227
NC_000913	2905345	2905350		0.000100
NC_000913	2905350	2905355		0.000096
NC_000913	2905355	2905360		0.000078
NC_000913	2905360	2905365		0.000082
NC_000913	2905365	2905370		0.000047
NC_000913	2905370	2905375		0.000033
NC_000913	2905375	2905380		0.000088
NC_000913	2905380	2905385		0.000098
NC_000913	2905385	2905390		0.000097
NC_000913	2905390	2905395		0.000082
NC_000913	2905395	2905400		0.000054
NC_000913	2905400	2905405		0.000369
NC_000913	2905405	2905410		0.001744
NC_000913	2905410	2905415		0.003836
NC_000913	2905415	2905420		0.006591
NC_000913	2905420	2905425		0.016413
NC_000913	2905425	2905430		0.018736
NC_000913	2905430	2905435		0.022309
NC_000913	2905435	2905440		0.022039
NC_000913	2905440	2905445		0.023860
NC_000913	2905445	2905450		0.023926
NC_000913	2905450	2905455		0.024725
NC_000913	2905455	2905460		0.035679
NC_000913	2905460	2905465		0.053881
NC_000913	2905465	2905470		0.071758
NC_000913	2905470	2905475		0.340146
NC_000913	2905475	2905480		0.603563
NC_000913	2905480	2905485		0.960269
NC_000913	2905485	2905490		0.663106
NC_000913	2905490	2905495		0.645969
NC_000913	2905495	2905500		0.411627
NC_000913	2905500	2905505		0.328670
NC_000913	2905505	2905510		0.146639
NC_000913	2905510	2905515		0.039767
NC_000913	2905515	2905520		0.032989
NC_000913	2905520	2905525		0.008023
NC_000913	2905525	2905530		0.001934
NC_000913	2905530	2905535		0.001271
NC_000913	2905535	2905540		0.000134
NC_000913	2905540	2905545		0.000116
NC_000913	2905545	2905550		0.000176
NC_000913	2905550	2905555		0.000127
NC_000913	2905555	2905560		0.000052
NC_000913	2905560	2905565		0.000005
NC_000913	2905565	2905570		0.000010
NC_000913	2905570	2905575		0.000024
NC_000913	2905575	2905580		0.000034
NC_000913	2905580	2905585		0.000089
NC_000913	2905585	2905590		0.000095
NC_000913	2905590	2905595		0.000656
NC_000913	2905595	2905600		0.000270
NC_000913	2905600	2905605		0.001662
NC_000913	2905605	2905610		0.008754
NC_000913	2905610	2905615		0.008938
NC_000913	2905615	2905620		0.005855
NC_000913	2905620	2905625		0.005728
NC_000913	2905625	2905630		0.005200
NC_000913	2905630	2905635		0.011677
NC_000913	2905635	2905640		0.011864
NC_000913	2905640	2905645		0.012990
NC_000913	2905645	2905650		0.076275
NC_000913	2905650	2905655		0.286600
NC_000913	2905655	2905660		0.323478
NC_000913	2905660	2905665		0.310136
NC_000913	2905665	2905670		0.416655
NC_000913	2905670	2905675		0.520491
NC_000913	2905675	2905680		0.547807
NC_000913	2905680	2905685		0.548219
NC_000913	2905685	2905690		0.450769
NC_000913	2905690	2905695		0.442637
NC_000913	2905695	2905700		0.496413
NC_000913	2905700	2905705		0.776327
NC_000913	2905705	2905710		0.727858
NC_000913	2905710	2905715		1.041564
NC_000913	2905715	2905720		1.011087
NC_000913	2905720	2905725		1.070968
NC_000913	2905725	2905730		1.197674
NC_000913	2905730	2905735		1.470437
NC_000913	2905735	2905740		1.611269
NC_000913	2905740	2905745		1.554265
NC_000913	2905745	2905750		1.743975
NC_000913	2905750	2905755		1.624526
NC_000913	2905755	2905760		1.929531
NC_000913	2905760	2905765		1.933106
NC_000913	2905765	2905770		1.912581
NC_000913	2905770	2905775		1.896485
NC_000913	2905775	2905780		1.825774
NC_000913	2905780	2905785		1.892109
NC_000913	2905785	2905790		1.917964
NC_000913	2905790	2905795		1.679734
NC_000913	2905795	2905800		1.953785
NC_000913	2905800	2905805		1.758677
NC_000913	2905805	2905810		1.490113
NC_000913	2905810	2905815		1.700843
NC_000913	2905815	2905820		1.596364
NC_000913	2905820	2905825		1.129826
NC_000913	2905825	2905830		1.329410
NC_000913	2905830	2905835		1.106357
NC_000913	2905835	2905840		1.165383
NC_000913	2905840	2905845		1.281212
NC_000913	2905845	2905850		1.455619
NC_000913	2905850	2905855		1.254129
NC_000913	2905855	2905860		1.673824
NC_000913	2905860	2905865		1.587650
NC_000913	2905865	2905870		1.676204
NC_000913	2905870	2905875		1.616819
NC_000913	2905875	2905880		1.711114
NC_000913	2905880	2905885		1.998247
NC_000913	2905885	2905890		1.792714
NC_000913	2905890	2905895		1.294584
NC_000913	2905895	2905900		1.716253
NC_000913	2905900	2905905		1.959407
NC_000913	2905905	2905910		2.830659
NC_000913	2905910	2905915		3.142318
NC_000913	2905915	2905920		3.330767
NC_000913	2905920	2905925		3.494695
NC_000913	2905925	2905930		3.063720
NC_000913	2905930	2905935		2.837952
NC_000913	2905935	2905940		2.073415
NC_000913	2905940	2905945		1.783437
NC_000913	2905945	2905950		1.549042
NC_000913	2905950	2905955		1.524169
NC_000913	2905955	2905960		1.274885
NC_000913	2905960	2905965		1.129009
NC_000913	2905965	2905970		0.732458
NC_000913	2905970	2905975		0.715976
NC_000913	2905975	2905980		0.572998
NC_000913	2905980	2905985		0.722062
NC_000913	2905985	2905990		0.577738
NC_000913	2905990	2905995		0.868158
NC_000913	2905995	2906000		0.827020
NC_000913	2906000	2906005		0.564412
NC_000913	2906005	2906010		0.511483
NC_000913	2906010	2906015		0.423543
NC_000913	2906015	2906020		0.328420
NC_000913	2906020	2906025		0.328045
NC_000913	2906025	2906030		0.317656
NC_000913	2906030	2906035		0.355134
NC_000913	2906035	2906040		0.307005
NC_000913	2906040	2906045		0.175171
NC_000913	2906045	2906050		0.343834
NC_000913	2906050	2906055		0.472078
NC_000913	2906055	2906060		0.591101
NC_000913	2906060	2906065		0.913886
NC_000913	2906065	2906070		1.245043
NC_000913	2906070	2906075		1.623890
NC_000913	2906075	2906080		1.785869
NC_000913	2906080	2906085		1.839344
NC_000913	2906085	2906090		1.609317
NC_000913	2906090	2906095		1.724291
NC_000913	2906095	2906100		1.535090
NC_000913	2906100	2906105		0.974010
NC_000913	2906105	2906110		1.228950
NC_000913	2906110	2906115		1.998728
NC_000913	2906115	2906120		2.688272
NC_000913	2906120	2906125		2.787299
NC_000913	2906125	2906130		2.427681
NC_000913	2906130	2906135		2.485380
NC_000913	2906135	2906140		2.237315
NC_000913	2906140	2906145		2.797496
NC_000913	2906145	2906150		2.237818
NC_000913	2906150	2906155		2.591886
NC_000913	2906155	2906160		2.825989
NC_000913	2906160	2906165		4.574561
NC_000913	2906165	2906170		4.725600
NC_000913	2906170	2906175		3.946307
NC_000913	2906175	2906180		3.912912
NC_000913	2906180	2906185		4.580034
NC_000913	2906185	2906190		3.643643
NC_000913	2906190	2906195		2.286989
NC_000913	2906195	2906200		2.403918
NC_000913	2906200	2906205		1.939641
NC_000913	2906205	2906210		1.519402
NC_000913	2906210	2906215		1.384301
NC_000913	2906215	2906220		1.516638
NC_000913	2906220	2906225		1.166604
NC_000913	2906225	2906230		1.099019
NC_000913	2906230	2906235		1.355282
NC_000913	2906235	2906240		1.183010
NC_000913	2906240	2906245		0.986292
NC_000913	2906245	2906250		0.871983
NC_000913	2906250	2906255		0.862433
NC_000913	2906255	2906260		0.757625
NC_000913	2906260	2906265		0.488377
NC_000913	2906265	2906270		0.473790
NC_000913	2906270	2906275		0.528516
NC_000913	2906275	2906280		0.426638
NC_000913	2906280	2906285		0.263865
NC_000913	2906285	2906290		0.250352
NC_000913	2906290	2906295		0.261942
NC_000913	2906295	2906300		0.201099
NC_000913	2906300	2906305		0.249680
NC_000913	2906305	2906310		0.191586
NC_000913	2906310	2906315		0.155874
NC_000913	2906315	2906320		0.141234
NC_000913	2906320	2906325		0.192782
NC_000913	2906325	2906330		0.184460
NC_000913	2906330	2906335		0.210829
NC_000913	2906335	2906340		0.270017
NC_000913	2906340	2906345		0.371880
NC_000913	2906345	2906350		0.220388
NC_000913	2906350	2906355		0.159847
NC_000913	2906355	2906360		0.149775
NC_000913	2906360	2906365		0.171208
NC_000913	2906365	2906370		0.162261
NC_000913	2906370	2906375		0.134344
NC_000913	2906375	2906380		0.098125
NC_000913	2906380	2906385		0.026720
NC_000913	2906385	2906390		0.068246
NC_000913	2906390	2906395		0.055666
NC_000913	2906395	2906400		0.032927
NC_000913	2906400	2906405		0.045704
NC_000913	2906405	2906410		0.056745
NC_000913	2906410	2906415		0.097593
NC_000913	2906415	2906420		0.123490
NC_000913	2906420	2906425		0.180127
NC_000913	2906425	2906430		0.220812
NC_000913	2906430	2906435		0.327361
NC_000913	2906435	2906440		0.291393
NC_000913	2906440	2906445		0.288659
NC_000913	2906445	2906450		0.484752
NC_000913	2906450	2906455		0.574743
NC_000913	2906455	2906460		0.731996
NC_000913	2906460	2906465		0.795718
NC_000913	2906465	2906470		1.522724
NC_000913	2906470	2906475		1.726317
NC_000913	2906475	2906480		2.247892
NC_000913	2906480	2906485		2.193595
NC_000913	2906485	2906490		1.193826
NC_000913	2906490	2906495		0.553265
NC_000913	2906495	2906500		0.475060
NC_000913	2906500	2906505		0.527872
NC_000913	2906505	2906510		0.441814
NC_000913	2906510	2906515		0.481229
NC_000913	2906515	2906520		0.431131
NC_000913	2906520	2906525		0.453924
NC_000913	2906525	2906530		0.357006
NC_000913	2906530	2906535		0.336762
NC_000913	2906535	2906540		0.323793
NC_000913	2906540	2906545		0.320909
NC_000913	2906545	2906550		0.376903
NC_000913	2906550	2906555		0.252357
NC_000913	2906555	2906560		0.094253
NC_000913	2906560	2906565		0.101962
NC_000913	2906565	2906570		0.092873
NC_000913	2906570	2906575		0.068283
NC_000913	2906575	2906580		0.056803
NC_000913	2906580	2906585		0.041379
NC_000913	2906585	2906590		0.015163
NC_000913	2906590	2906595		0.005042
NC_000913	2906595	2906600		0.001654
NC_000913	2906600	2906605		0.001295
NC_000913	2906605	2906610		0.000611
NC_000913	2906610	2906615		0.000607
NC_000913	2906615	2906620		0.000143
NC_000913	2906620	2906625		0.000082
NC_000913	2906625	2906630		0.001033
NC_000913	2906630	2906635		0.007461
NC_000913	2906635	2906640		0.022802
NC_000913	2906640	2906645		0.036003
NC_000913	2906645	2906650		0.137057
NC_000913	2906650	2906655		0.148407
NC_000913	2906655	2906660		0.148979
NC_000913	2906660	2906665		0.152171
NC_000913	2906665	2906670		0.125467
NC_000913	2906670	2906675		0.070620
NC_000913	2906675	2906680		0.112763
NC_000913	2906680	2906685		0.168827
NC_000913	2906685	2906690		0.213176
NC_000913	2906690	2906695		0.207450
NC_000913	2906695	2906700		0.210988
NC_000913	2906700	2906705		0.248182
NC_000913	2906705	2906710		0.721694
NC_000913	2906710	2906715		0.790941
NC_000913	2906715	2906720		1.212870
NC_000913	2906720	2906725		1.154248
NC_000913	2906725	2906730		1.019592
NC_000913	2906730	2906735		0.566384
NC_000913	2906735	2906740		0.257147
NC_000913	2906740	2906745		0.247565
NC_000913	2906745	2906750		0.207720
NC_000913	2906750	2906755		0.202937
NC_000913	2906755	2906760		0.291960
NC_000913	2906760	2906765		0.226630
NC_000913	2906765	2906770		0.305099
NC_000913	2906770	2906775		0.294006
NC_000913	2906775	2906780		0.273811
NC_000913	2906780	2906785		0.262377
NC_000913	2906785	2906790		0.247408
NC_000913	2906790	2906795		0.204295
NC_000913	2906795	2906800		0.192931
NC_000913	2906800	2906805		0.219729
NC_000913	2906805	2906810		0.248608
NC_000913	2906810	2906815		0.245664
NC_000913	2906815	2906820		0.252258
NC_000913	2906820	2906825		0.260498
NC_000913	2906825	2906830		0.240751
NC_000913	2906830	2906835		0.298910
NC_000913	2906835	2906840		0.305500
NC_000913	2906840	2906845		0.211929
NC_000913	2906845	2906850		0.236967
NC_000913	2906850	2906855		0.215419
NC_000913	2906855	2906860		0.196346
NC_000913	2906860	2906865		0.238478
NC_000913	2906865	2906870		0.157232
NC_000913	2906870	2906875		0.170708
NC_000913	2906875	2906880		0.139795
NC_000913	2906880	2906885		0.123746
NC_000913	2906885	2906890		0.101822
NC_000913	2906890	2906895		0.123473
NC_000913	2906895	2906900		0.118651
NC_000913	2906900	2906905		0.105945
NC_000913	2906905	2906910		0.103461
NC_000913	2906910	2906915		0.091635
NC_000913	2906915	2906920		0.219498
NC_000913	2906920	2906925		0.262655
NC_000913	2906925	2906930		0.437086
NC_000913	2906930	2906935		0.731661
NC_000913	2906935	2906940		0.827137
NC_000913	2906940	2906945		0.628554
NC_000913	2906945	2906950		0.414875
NC_000913	2906950	2906955		0.367044
NC_000913	2906955	2906960		0.410413
NC_000913	2906960	2906965		0.409838
NC_000913	2906965	2906970		0.382720
NC_000913	2906970	2906975		0.319060
NC_000913	2906975	2906980		0.141684
NC_000913	2906980	2906985		0.031452
NC_000913	2906985	2906990		0.024129
NC_000913	2906990	2906995		0.047750
NC_000913	2906995	2907000		0.041215
NC_000913	2907000	2907005		0.038921
NC_000913	2907005	2907010		0.032918
NC_000913	2907010	2907015		0.029221
NC_000913	2907015	2907020		0.029356
NC_000913	2907020	2907025		0.031270
NC_000913	2907025	2907030		0.034949
NC_000913	2907030	2907035		0.052272
NC_000913	2907035	2907040		0.043534
NC_000913	2907040	2907045		0.020158
NC_000913	2907045	2907050		0.021702
NC_000913	2907050	2907055		0.018771
NC_000913	2907055	2907060		0.020674
NC_000913	2907060	2907065		0.023052
NC_000913	2907065	2907070		0.016856
NC_000913	2907070	2907075		0.013528
NC_000913	2907075	2907080		0.046509
NC_000913	2907080	2907085		0.036436
NC_000913	2907085	2907090		0.028056
NC_000913	2907090	2907095		0.028231
NC_000913	2907095	2907100		0.022473
NC_000913	2907100	2907105		0.025637
NC_000913	2907105	2907110		0.027306
NC_000913	2907110	2907115		0.053950
NC_000913	2907115	2907120		0.038169
NC_000913	2907120	2907125		0.026330
NC_000913	2907125	2907130		0.012814
NC_000913	2907130	2907135		0.007672
NC_000913	2907135	2907140		0.007637
NC_000913	2907140	2907145		0.007196
NC_000913	2907145	2907150		0.004529
NC_000913	2907150	2907155		0.006659
NC_000913	2907155	2907160		0.011570
NC_000913	2907160	2907165		0.014928
NC_000913	2907165	2907170		0.014847
NC_000913	2907170	2907175		0.097524
NC_000913	2907175	2907180		0.093737
NC_000913	2907180	2907185		0.063966
NC_000913	2907185	2907190		0.110991
NC_000913	2907190	2907195		0.107482
NC_000913	2907195	2907200		0.064512
NC_000913	2907200	2907205		0.051335
NC_000913	2907205	2907210		0.046174
NC_000913	2907210	2907215		0.044226
NC_000913	2907215	2907220		0.072052
NC_000913	2907220	2907225		0.169261
NC_000913	2907225	2907230		0.242405
NC_000913	2907230	2907235		0.233367
NC_000913	2907235	2907240		0.090992
NC_000913	2907240	2907245		0.135624
NC_000913	2907245	2907250		0.147462
NC_000913	2907250	2907255		0.117774
NC_000913	2907255	2907260		0.312455
NC_000913	2907260	2907265		0.256065
NC_000913	2907265	2907270		0.303836
NC_000913	2907270	2907275		0.434112
NC_000913	2907275	2907280		0.425631
NC_000913	2907280	2907285		0.416502
NC_000913	2907285	2907290		0.247535
NC_000913	2907290	2907295		0.226120
NC_000913	2907295	2907300		0.221646
NC_000913	2907300	2907305		0.204595
NC_000913	2907305	2907310		0.254480
NC_000913	2907310	2907315		0.248642
NC_000913	2907315	2907320		0.234798
NC_000913	2907320	2907325		0.288525
NC_000913	2907325	2907330		0.446973
NC_000913	2907330	2907335		0.564680
NC_000913	2907335	2907340		0.545069
NC_000913	2907340	2907345		0.393203
NC_000913	2907345	2907350		0.319773
NC_000913	2907350	2907355		0.202864
NC_000913	2907355	2907360		0.203005
NC_000913	2907360	2907365		0.170176
NC_000913	2907365	2907370		0.224406
NC_000913	2907370	2907375		0.161741
NC_000913	2907375	2907380		0.213065
NC_000913	2907380	2907385		0.221493
NC_000913	2907385	2907390		0.232620
NC_000913	2907390	2907395		0.184142
NC_000913	2907395	2907400		0.117692
NC_000913	2907400	2907405		0.104442
NC_000913	2907405	2907410		0.061154
NC_000913	2907410	2907415		0.065899
NC_000913	2907415	2907420		0.053194
NC_000913	2907420	2907425		0.042574
NC_000913	2907425	2907430		0.046080
NC_000913	2907430	2907435		0.042888
NC_000913	2907435	2907440		0.040462
NC_000913	2907440	2907445		0.025513
NC_000913	2907445	2907450		0.000654
NC_000913	2907450	2907455		0.000092
NC_000913	2907455	2907460		0.000241
NC_000913	2907460	2907465		0.000773
NC_000913	2907465	2907470		0.001048
NC_000913	2907470	2907475		0.001336
NC_000913	2907475	2907480		0.001482
NC_000913	2907480	2907485		0.015068
NC_000913	2907485	2907490		0.207047
NC_000913	2907490	2907495		0.524256
NC_000913	2907495	2907500		0.148281
NC_000913	2907500	2907505		0.203473
NC_000913	2907505	2907510		0.113831
NC_000913	2907510	2907515		0.147779
NC_000913	2907515	2907520		0.121075
NC_000913	2907520	2907525		0.127691
NC_000913	2907525	2907530		0.143366
NC_000913	2907530	2907535		0.113531
NC_000913	2907535	2907540		0.233198
NC_000913	2907540	2907545		0.288023
NC_000913	2907545	2907550		0.275739
NC_000913	2907550	2907555		0.242067
NC_000913	2907555	2907560		0.271065
NC_000913	2907560	2907565		0.330953
NC_000913	2907565	2907570		0.203466
NC_000913	2907570	2907575		0.189646
NC_000913	2907575	2907580		0.177181
NC_000913	2907580	2907585		0.174144
NC_000913	2907585	2907590		0.114108
NC_000913	2907590	2907595		0.080495
NC_000913	2907595	2907600		0.083857
NC_000913	2907600	2907605		0.105470
NC_000913	2907605	2907610		0.039257
NC_000913	2907610	2907615		0.038976
NC_000913	2907615	2907620		0.033016
NC_000913	2907620	2907625		0.039180
NC_000913	2907625	2907630		0.046875
NC_000913	2907630	2907635		0.056027
NC_000913	2907635	2907640		0.104091
NC_000913	2907640	2907645		0.137353
NC_000913	2907645	2907650		0.228217
NC_000913	2907650	2907655		0.228754
NC_000913	2907655	2907660		0.311250
NC_000913	2907660	2907665		0.517594
NC_000913	2907665	2907670		0.718559
NC_000913	2907670	2907675		0.531985
NC_000913	2907675	2907680		0.575272
NC_000913	2907680	2907685		0.595905
NC_000913	2907685	2907690		0.607122
NC_000913	2907690	2907695		0.533158
NC_000913	2907695	2907700		0.372358
NC_000913	2907700	2907705		0.397046
NC_000913	2907705	2907710		0.339055
NC_000913	2907710	2907715		0.315656
NC_000913	2907715	2907720		0.326295
NC_000913	2907720	2907725		0.233407
NC_000913	2907725	2907730		0.290045
NC_000913	2907730	2907735		0.354356
NC_000913	2907735	2907740		0.374660
NC_000913	2907740	2907745		0.440875
NC_000913	2907745	2907750		0.344707
NC_000913	2907750	2907755		0.401592
NC_000913	2907755	2907760		0.423918
NC_000913	2907760	2907765		0.456760
NC_000913	2907765	2907770		0.315068
NC_000913	2907770	2907775		0.260909
NC_000913	2907775	2907780		0.300119
NC_000913	2907780	2907785		0.196773
NC_000913	2907785	2907790		0.145456
NC_000913	2907790	2907795		0.160324
NC_000913	2907795	2907800		0.156151
NC_000913	2907800	2907805		0.186867
NC_000913	2907805	2907810		0.194875
NC_000913	2907810	2907815		0.232485
NC_000913	2907815	2907820		0.215304
NC_000913	2907820	2907825		0.326777
NC_000913	2907825	2907830		0.334211
NC_000913	2907830	2907835		0.356005
NC_000913	2907835	2907840		0.326049
NC_000913	2907840	2907845		0.337548
NC_000913	2907845	2907850		0.256473
NC_000913	2907850	2907855		0.164217
NC_000913	2907855	2907860		0.208143
NC_000913	2907860	2907865		0.197399
NC_000913	2907865	2907870		0.397049
NC_000913	2907870	2907875		0.232837
NC_000913	2907875	2907880		0.201671
NC_000913	2907880	2907885		0.191566
NC_000913	2907885	2907890		0.159895
NC_000913	2907890	2907895		0.127311
NC_000913	2907895	2907900		0.101749
NC_000913	2907900	2907905		0.098344
NC_000913	2907905	2907910		0.112492
NC_000913	2907910	2907915		0.110252
NC_000913	2907915	2907920		0.116984
NC_000913	2907920	2907925		0.102200
NC_000913	2907925	2907930		0.102423
NC_000913	2907930	2907935		0.143972
NC_000913	2907935	2907940		0.406741
NC_000913	2907940	2907945		0.384565
NC_000913	2907945	2907950		0.274905
NC_000913	2907950	2907955		0.108443
NC_000913	2907955	2907960		0.052352
NC_000913	2907960	2907965		0.022768
NC_000913	2907965	2907970		0.003831
NC_000913	2907970	2907975		0.003437
NC_000913	2907975	2907980		0.003536
NC_000913	2907980	2907985		0.005713
NC_000913	2907985	2907990		0.005051
NC_000913	2907990	2907995		0.005299
NC_000913	2907995	2908000		0.005221
NC_000913	2908000	2908005		0.005105
NC_000913	2908005	2908010		0.005839
NC_000913	2908010	2908015		0.007600
NC_000913	2908015	2908020		0.006552
NC_000913	2908020	2908025		0.008467
NC_000913	2908025	2908030		0.014736
NC_000913	2908030	2908035		0.055882
NC_000913	2908035	2908040		0.098568
NC_000913	2908040	2908045		0.148546
NC_000913	2908045	2908050		0.163173
NC_000913	2908050	2908055		0.301164
NC_000913	2908055	2908060		0.463675
NC_000913	2908060	2908065		0.459962
NC_000913	2908065	2908070		0.541847
NC_000913	2908070	2908075		0.902556
NC_000913	2908075	2908080		0.782114
NC_000913	2908080	2908085		0.862182
NC_000913	2908085	2908090		0.808042
NC_000913	2908090	2908095		0.838141
NC_000913	2908095	2908100		0.675489
NC_000913	2908100	2908105		0.501500
NC_000913	2908105	2908110		0.492754
NC_000913	2908110	2908115		0.345535
NC_000913	2908115	2908120		0.262235
NC_000913	2908120	2908125		0.243462
NC_000913	2908125	2908130		0.239097
NC_000913	2908130	2908135		0.223354
NC_000913	2908135	2908140		0.224546
NC_000913	2908140	2908145		0.229746
NC_000913	2908145	2908150		0.227776
NC_000913	2908150	2908155		0.236560
NC_000913	2908155	2908160		0.158713
NC_000913	2908160	2908165		0.168961
NC_000913	2908165	2908170		0.579110
NC_000913	2908170	2908175		0.645928
NC_000913	2908175	2908180		0.672250
NC_000913	2908180	2908185		0.473652
NC_000913	2908185	2908190		0.251370
NC_000913	2908190	2908195		0.145488
NC_000913	2908195	2908200		0.129051
NC_000913	2908200	2908205		0.132255
NC_000913	2908205	2908210		0.117887
NC_000913	2908210	2908215		0.147536
NC_000913	2908215	2908220		0.179885
NC_000913	2908220	2908225		0.243887
NC_000913	2908225	2908230		0.382965
NC_000913	2908230	2908235		0.507614
NC_000913	2908235	2908240		0.590852
NC_000913	2908240	2908245		0.818019
NC_000913	2908245	2908250		0.890836
NC_000913	2908250	2908255		0.782684
NC_000913	2908255	2908260		0.383681
NC_000913	2908260	2908265		0.464538
NC_000913	2908265	2908270		0.500214
NC_000913	2908270	2908275		0.479411
NC_000913	2908275	2908280		0.481617
NC_000913	2908280	2908285		0.332945
NC_000913	2908285	2908290		0.349577
NC_000913	2908290	2908295		0.358822
NC_000913	2908295	2908300		0.446086
NC_000913	2908300	2908305		0.585130
NC_000913	2908305	2908310		0.609043
NC_000913	2908310	2908315		0.635750
NC_000913	2908315	2908320		1.003254
NC_000913	2908320	2908325		1.630670
NC_000913	2908325	2908330		1.773764
NC_000913	2908330	2908335		2.029085
NC_000913	2908335	2908340		1.957050
NC_000913	2908340	2908345		1.859834
NC_000913	2908345	2908350		1.683463
NC_000913	2908350	2908355		1.757043
NC_000913	2908355	2908360		1.854348
NC_000913	2908360	2908365		1.853172
NC_000913	2908365	2908370		1.970105
NC_000913	2908370	2908375		1.793186
NC_000913	2908375	2908380		1.580523
NC_000913	2908380	2908385		1.591066
NC_000913	2908385	2908390		1.929181
NC_000913	2908390	2908395		1.738567
NC_000913	2908395	2908400		1.865876
NC_000913	2908400	2908405		1.680267
NC_000913	2908405	2908410		1.350619
NC_000913	2908410	2908415		1.177082
NC_000913	2908415	2908420		1.065517
NC_000913	2908420	2908425		0.965658
NC_000913	2908425	2908430		0.618228
NC_000913	2908430	2908435		0.647427
NC_000913	2908435	2908440		0.629926
NC_000913	2908440	2908445		0.605881
NC_000913	2908445	2908450		0.512340
NC_000913	2908450	2908455		0.513118
NC_000913	2908455	2908460		0.506683
NC_000913	2908460	2908465		0.490602
NC_000913	2908465	2908470		0.519365
NC_000913	2908470	2908475		0.617674
NC_000913	2908475	2908480		0.644511
NC_000913	2908480	2908485		0.737303
NC_000913	2908485	2908490		1.005298
NC_000913	2908490	2908495		1.132651
NC_000913	2908495	2908500		1.126783
NC_000913	2908500	2908505		1.239581
NC_000913	2908505	2908510		1.329752
NC_000913	2908510	2908515		0.477329
NC_000913	2908515	2908520		0.346739
NC_000913	2908520	2908525		0.298227
NC_000913	2908525	2908530		0.324119
NC_000913	2908530	2908535		0.350916
NC_000913	2908535	2908540		0.296223
NC_000913	2908540	2908545		0.675018
NC_000913	2908545	2908550		0.344972
NC_000913	2908550	2908555		0.532607
NC_000913	2908555	2908560		0.213035
NC_000913	2908560	2908565		0.306108
NC_000913	2908565	2908570		0.274724
NC_000913	2908570	2908575		0.283042
NC_000913	2908575	2908580		0.288642
NC_000913	2908580	2908585		0.517424
NC_000913	2908585	2908590		0.312345
NC_000913	2908590	2908595		0.153724
NC_000913	2908595	2908600		0.099572
NC_000913	2908600	2908605		0.177067
NC_000913	2908605	2908610		0.081551
NC_000913	2908610	2908615		0.094761
NC_000913	2908615	2908620		0.067692
NC_000913	2908620	2908625		0.052316
NC_000913	2908625	2908630		0.055074
NC_000913	2908630	2908635		0.052792
NC_000913	2908635	2908640		0.092474
NC_000913	2908640	2908645		0.057243
NC_000913	2908645	2908650		0.099660
NC_000913	2908650	2908655		0.157591
NC_000913	2908655	2908660		0.119286
NC_000913	2908660	2908665		0.140672
NC_000913	2908665	2908670		0.164794
NC_000913	2908670	2908675		0.140573
NC_000913	2908675	2908680		0.164207
NC_000913	2908680	2908685		0.549254
NC_000913	2908685	2908690		0.371502
NC_000913	2908690	2908695		0.366313
NC_000913	2908695	2908700		0.267312
NC_000913	2908700	2908705		0.105951
NC_000913	2908705	2908710		0.105027
NC_000913	2908710	2908715		0.079192
NC_000913	2908715	2908720		0.072985
NC_000913	2908720	2908725		0.081998
NC_000913	2908725	2908730		0.122060
NC_000913	2908730	2908735		0.107986
NC_000913	2908735	2908740		0.123048
NC_000913	2908740	2908745		0.268528
NC_000913	2908745	2908750		0.393149
NC_000913	2908750	2908755		0.195503
NC_000913	2908755	2908760		0.123190
NC_000913	2908760	2908765		0.108659
NC_000913	2908765	2908770		0.106050
NC_000913	2908770	2908775		0.065600
NC_000913	2908775	2908780		0.046839
NC_000913	2908780	2908785		0.030289
NC_000913	2908785	2908790		0.025186
NC_000913	2908790	2908795		0.018067
NC_000913	2908795	2908800		0.016273
NC_000913	2908800	2908805		0.015705
NC_000913	2908805	2908810		0.005211
NC_000913	2908810	2908815		0.003602
NC_000913	2908815	2908820		0.002425
NC_000913	2908820	2908825		0.001155
NC_000913	2908825	2908830		0.001022
NC_000913	2908830	2908835		0.001324
NC_000913	2908835	2908840		0.001636
NC_000913	2908840	2908845		0.003356
NC_000913	2908845	2908850		0.005304
NC_000913	2908850	2908855		0.008482
NC_000913	2908855	2908860		0.021045
NC_000913	2908860	2908865		0.024427
NC_000913	2908865	2908870		0.025422
NC_000913	2908870	2908875		0.024825
NC_000913	2908875	2908880		0.031570
NC_000913	2908880	2908885		0.027211
NC_000913	2908885	2908890		0.024765
NC_000913	2908890	2908895		0.030024
NC_000913	2908895	2908900		0.029649
NC_000913	2908900	2908905		0.029325
NC_000913	2908905	2908910		0.019018
NC_000913	2908910	2908915		0.027178
NC_000913	2908915	2908920		0.009826
NC_000913	2908920	2908925		0.011394
NC_000913	2908925	2908930		0.007668
NC_000913	2908930	2908935		0.009799
NC_000913	2908935	2908940		0.001952
NC_000913	2908940	2908945		0.011001
NC_000913	2908945	2908950		0.014725
NC_000913	2908950	2908955		0.017609
NC_000913	2908955	2908960		0.017781
NC_000913	2908960	2908965		0.033739
NC_000913	2908965	2908970		0.052885
NC_000913	2908970	2908975		0.053078
NC_000913	2908975	2908980		0.064053
NC_000913	2908980	2908985		0.090215
NC_000913	2908985	2908990		0.216672
NC_000913	2908990	2908995		0.343503
NC_000913	2908995	2909000		0.516343
NC_000913	2909000	2909005		0.646876
NC_000913	2909005	2909010		0.729980
NC_000913	2909010	2909015		0.884886
NC_000913	2909015	2909020		0.959428
NC_000913	2909020	2909025		0.971043
NC_000913	2909025	2909030		0.992583
NC_000913	2909030	2909035		1.177842
NC_000913	2909035	2909040		1.349587
NC_000913	2909040	2909045		1.611216
NC_000913	2909045	2909050		1.340788
NC_000913	2909050	2909055		0.835965
NC_000913	2909055	2909060		0.859886
NC_000913	2909060	2909065		0.764770
NC_000913	2909065	2909070		0.671811
NC_000913	2909070	2909075		0.628197
NC_000913	2909075	2909080		0.567091
NC_000913	2909080	2909085		0.613744
NC_000913	2909085	2909090		0.575149
NC_000913	2909090	2909095		0.445882
NC_000913	2909095	2909100		0.481058
NC_000913	2909100	2909105		0.429804
NC_000913	2909105	2909110		0.491453
NC_000913	2909110	2909115		0.310550
NC_000913	2909115	2909120		0.250341
NC_000913	2909120	2909125		0.179025
NC_000913	2909125	2909130		0.193019
NC_000913	2909130	2909135		0.216054
NC_000913	2909135	2909140		0.225086
NC_000913	2909140	2909145		0.195552
NC_000913	2909145	2909150		0.242756
NC_000913	2909150	2909155		0.307847
NC_000913	2909155	2909160		0.489040
NC_000913	2909160	2909165		0.302588
NC_000913	2909165	2909170		0.292115
NC_000913	2909170	2909175		0.306621
NC_000913	2909175	2909180		0.269521
NC_000913	2909180	2909185		0.258339
NC_000913	2909185	2909190		0.186269
NC_000913	2909190	2909195		0.183297
NC_000913	2909195	2909200		0.109225
NC_000913	2909200	2909205		0.175091
NC_000913	2909205	2909210		0.268030
NC_000913	2909210	2909215		0.237588
NC_000913	2909215	2909220		0.332432
NC_000913	2909220	2909225		0.455466
NC_000913	2909225	2909230		1.052068
NC_000913	2909230	2909235		0.557785
NC_000913	2909235	2909240		0.703880
NC_000913	2909240	2909245		0.834044
NC_000913	2909245	2909250		0.802780
NC_000913	2909250	2909255		0.795835
NC_000913	2909255	2909260		0.700098
NC_000913	2909260	2909265		0.416383
NC_000913	2909265	2909270		0.420363
NC_000913	2909270	2909275		0.265583
NC_000913	2909275	2909280		0.181509
NC_000913	2909280	2909285		0.179936
NC_000913	2909285	2909290		0.166680
NC_000913	2909290	2909295		0.175685
NC_000913	2909295	2909300		0.134329
NC_000913	2909300	2909305		0.390007
NC_000913	2909305	2909310		0.245089
NC_000913	2909310	2909315		0.395132
NC_000913	2909315	2909320		0.339727
NC_000913	2909320	2909325		0.412863
NC_000913	2909325	2909330		0.315000
NC_000913	2909330	2909335		0.249107
NC_000913	2909335	2909340		0.167399
NC_000913	2909340	2909345		0.149811
NC_000913	2909345	2909350		0.136969
NC_000913	2909350	2909355		0.121827
NC_000913	2909355	2909360		0.144392
NC_000913	2909360	2909365		0.174120
NC_000913	2909365	2909370		0.157867
NC_000913	2909370	2909375		0.292285
NC_000913	2909375	2909380		0.172932
NC_000913	2909380	2909385		0.204326
NC_000913	2909385	2909390		0.117207
NC_000913	2909390	2909395		0.137010
NC_000913	2909395	2909400		0.079934
NC_000913	2909400	2909405		0.071333
NC_000913	2909405	2909410		0.059528
NC_000913	2909410	2909415		0.087359
NC_000913	2909415	2909420		0.108515
NC_000913	2909420	2909425		0.078660
NC_000913	2909425	2909430		0.033971
NC_000913	2909430	2909435		0.036151
NC_000913	2909435	2909440		0.078761
NC_000913	2909440	2909445		0.092747
NC_000913	2909445	2909450		0.089865
NC_000913	2909450	2909455		0.080960
NC_000913	2909455	2909460		0.086147
NC_000913	2909460	2909465		0.130485
NC_000913	2909465	2909470		0.180311
NC_000913	2909470	2909475		0.188403
NC_000913	2909475	2909480		0.205440
NC_000913	2909480	2909485		0.277074
NC_000913	2909485	2909490		0.322066
NC_000913	2909490	2909495		0.433684
NC_000913	2909495	2909500		0.395569
NC_000913	2909500	2909505		0.312368
NC_000913	2909505	2909510		0.350651
NC_000913	2909510	2909515		0.309838
NC_000913	2909515	2909520		0.342833
NC_000913	2909520	2909525		0.387004
NC_000913	2909525	2909530		0.485184
NC_000913	2909530	2909535		0.400312
NC_000913	2909535	2909540		0.279853
NC_000913	2909540	2909545		0.281573
NC_000913	2909545	2909550		0.217001
NC_000913	2909550	2909555		0.142118
NC_000913	2909555	2909560		0.105786
NC_000913	2909560	2909565		0.086756
NC_000913	2909565	2909570		0.062247
NC_000913	2909570	2909575		0.054953
NC_000913	2909575	2909580		0.053710
NC_000913	2909580	2909585		0.029677
NC_000913	2909585	2909590		0.027965
NC_000913	2909590	2909595		0.021199
NC_000913	2909595	2909600		0.018258
NC_000913	2909600	2909605		0.017336
NC_000913	2909605	2909610		0.015609
NC_000913	2909610	2909615		0.005688
NC_000913	2909615	2909620		0.003255
NC_000913	2909620	2909625		0.001449
NC_000913	2909625	2909630		0.001542
NC_000913	2909630	2909635		0.001157
NC_000913	2909635	2909640		0.001263
NC_000913	2909640	2909645		0.000941
NC_000913	2909645	2909650		0.001640
NC_000913	2909650	2909655		0.002316
NC_000913	2909655	2909660		0.002912
NC_000913	2909660	2909665		0.007720
NC_000913	2909665	2909670		0.031463
NC_000913	2909670	2909675		0.064660
NC_000913	2909675	2909680		0.161804
NC_000913	2909680	2909685		0.242474
NC_000913	2909685	2909690		0.384225
NC_000913	2909690	2909695		0.602108
NC_000913	2909695	2909700		0.874709
NC_000913	2909700	2909705		0.912395
NC_000913	2909705	2909710		0.646924
NC_000913	2909710	2909715		0.590454
NC_000913	2909715	2909720		0.574139
NC_000913	2909720	2909725		0.593407
NC_000913	2909725	2909730		0.654513
NC_000913	2909730	2909735		0.750322
NC_000913	2909735	2909740		1.005651
NC_000913	2909740	2909745		0.953100
NC_000913	2909745	2909750		1.007276
NC_000913	2909750	2909755		1.249647
NC_000913	2909755	2909760		1.544997
NC_000913	2909760	2909765		0.457312
NC_000913	2909765	2909770		0.421558
NC_000913	2909770	2909775		0.299521
NC_000913	2909775	2909780		0.262616
NC_000913	2909780	2909785		0.267587
NC_000913	2909785	2909790		0.207288
NC_000913	2909790	2909795		0.077761
NC_000913	2909795	2909800		0.073719
NC_000913	2909800	2909805		0.073697
NC_000913	2909805	2909810		0.091387
NC_000913	2909810	2909815		0.133599
NC_000913	2909815	2909820		0.156772
NC_000913	2909820	2909825		0.281416
NC_000913	2909825	2909830		0.378603
NC_000913	2909830	2909835		0.412901
NC_000913	2909835	2909840		0.528752
NC_000913	2909840	2909845		0.643502
NC_000913	2909845	2909850		0.651674
NC_000913	2909850	2909855		0.747895
NC_000913	2909855	2909860		0.700095
NC_000913	2909860	2909865		0.890372
NC_000913	2909865	2909870		1.067504
NC_000913	2909870	2909875		1.349086
NC_000913	2909875	2909880		1.647205
NC_000913	2909880	2909885		1.730747
NC_000913	2909885	2909890		1.798435
NC_000913	2909890	2909895		1.817052
NC_000913	2909895	2909900		1.628897
NC_000913	2909900	2909905		2.021893
NC_000913	2909905	2909910		1.698800
NC_000913	2909910	2909915		1.634776
NC_000913	2909915	2909920		1.749858
NC_000913	2909920	2909925		1.765606
NC_000913	2909925	2909930		1.433235
NC_000913	2909930	2909935		1.327498
NC_000913	2909935	2909940		1.148224
NC_000913	2909940	2909945		1.031648
NC_000913	2909945	2909950		0.897525
NC_000913	2909950	2909955		0.607652
NC_000913	2909955	2909960		0.546601
NC_000913	2909960	2909965		0.404596
NC_000913	2909965	2909970		0.297730
NC_000913	2909970	2909975		0.240055
NC_000913	2909975	2909980		0.283312
NC_000913	2909980	2909985		0.278937
NC_000913	2909985	2909990		0.287058
NC_000913	2909990	2909995		0.206459
NC_000913	2909995	2910000		0.202034
NC_000913	2910000	2910005		0.187834
NC_000913	2910005	2910010		0.256580
NC_000913	2910010	2910015		0.222259
NC_000913	2910015	2910020		0.225011
NC_000913	2910020	2910025		0.216915
NC_000913	2910025	2910030		0.215223
NC_000913	2910030	2910035		0.364576
NC_000913	2910035	2910040		0.390815
NC_000913	2910040	2910045		0.272907
NC_000913	2910045	2910050		0.216624
NC_000913	2910050	2910055		0.207868
NC_000913	2910055	2910060		0.131987
NC_000913	2910060	2910065		0.128410
NC_000913	2910065	2910070		0.125738
NC_000913	2910070	2910075		0.094455
NC_000913	2910075	2910080		0.053962
NC_000913	2910080	2910085		0.049988
NC_000913	2910085	2910090		0.063110
NC_000913	2910090	2910095		0.057467
NC_000913	2910095	2910100		0.075860
NC_000913	2910100	2910105		0.078269
NC_000913	2910105	2910110		0.088562
NC_000913	2910110	2910115		0.105463
NC_000913	2910115	2910120		0.106857
NC_000913	2910120	2910125		0.124479
NC_000913	2910125	2910130		0.129607
NC_000913	2910130	2910135		0.188293
NC_000913	2910135	2910140		0.111531
NC_000913	2910140	2910145		0.134962
NC_000913	2910145	2910150		0.130750
NC_000913	2910150	2910155		0.142099
NC_000913	2910155	2910160		0.178670
NC_000913	2910160	2910165		0.226252
NC_000913	2910165	2910170		0.221885
NC_000913	2910170	2910175		0.256437
NC_000913	2910175	2910180		0.267535
NC_000913	2910180	2910185		0.311508
NC_000913	2910185	2910190		0.355822
NC_000913	2910190	2910195		0.178462
NC_000913	2910195	2910200		0.241795
NC_000913	2910200	2910205		0.268125
NC_000913	2910205	2910210		0.274084
NC_000913	2910210	2910215		0.227342
NC_000913	2910215	2910220		0.204241
NC_000913	2910220	2910225		0.235865
NC_000913	2910225	2910230		0.266713
NC_000913	2910230	2910235		0.336036
NC_000913	2910235	2910240		0.284082
NC_000913	2910240	2910245		0.294463
NC_000913	2910245	2910250		0.317479
NC_000913	2910250	2910255		0.344464
NC_000913	2910255	2910260		0.320915
NC_000913	2910260	2910265		0.331506
NC_000913	2910265	2910270		0.232932
NC_000913	2910270	2910275		0.147533
NC_000913	2910275	2910280		0.150352
NC_000913	2910280	2910285		0.120196
NC_000913	2910285	2910290		0.164447
NC_000913	2910290	2910295		0.222545
NC_000913	2910295	2910300		0.195349
NC_000913	2910300	2910305		0.182745
NC_000913	2910305	2910310		0.205164
NC_000913	2910310	2910315		0.206532
NC_000913	2910315	2910320		0.190622
NC_000913	2910320	2910325		0.179203
NC_000913	2910325	2910330		0.164880
NC_000913	2910330	2910335		0.152499
NC_000913	2910335	2910340		0.173487
NC_000913	2910340	2910345		0.258981
NC_000913	2910345	2910350		0.266247
NC_000913	2910350	2910355		0.388782
NC_000913	2910355	2910360		0.492037
NC_000913	2910360	2910365		0.609135
NC_000913	2910365	2910370		0.860038
NC_000913	2910370	2910375		0.846310
NC_000913	2910375	2910380		1.197860
NC_000913	2910380	2910385		1.368065
NC_000913	2910385	2910390		1.238948
NC_000913	2910390	2910395		1.368072
NC_000913	2910395	2910400		1.417018
NC_000913	2910400	2910405		1.442291
NC_000913	2910405	2910410		1.562702
NC_000913	2910410	2910415		1.300845
NC_000913	2910415	2910420		1.196324
NC_000913	2910420	2910425		1.302825
NC_000913	2910425	2910430		1.057516
NC_000913	2910430	2910435		1.153636
NC_000913	2910435	2910440		1.103430
NC_000913	2910440	2910445		1.075557
NC_000913	2910445	2910450		0.582868
NC_000913	2910450	2910455		0.542363
NC_000913	2910455	2910460		0.491454
NC_000913	2910460	2910465		0.528126
NC_000913	2910465	2910470		0.712802
NC_000913	2910470	2910475		0.640774
NC_000913	2910475	2910480		0.524492
NC_000913	2910480	2910485		0.747724
NC_000913	2910485	2910490		0.696292
NC_000913	2910490	2910495		0.566468
NC_000913	2910495	2910500		0.355819
NC_000913	2910500	2910505		0.397898
NC_000913	2910505	2910510		0.442321
NC_000913	2910510	2910515		0.404979
NC_000913	2910515	2910520		0.425428
NC_000913	2910520	2910525		0.375410
NC_000913	2910525	2910530		0.588060
NC_000913	2910530	2910535		0.369005
NC_000913	2910535	2910540		0.397195
NC_000913	2910540	2910545		0.396526
NC_000913	2910545	2910550		0.421735
NC_000913	2910550	2910555		0.395688
NC_000913	2910555	2910560		0.418261
NC_000913	2910560	2910565		0.374192
NC_000913	2910565	2910570		0.495073
NC_000913	2910570	2910575		0.506881
NC_000913	2910575	2910580		0.652957
NC_000913	2910580	2910585		0.814712
NC_000913	2910585	2910590		0.867677
NC_000913	2910590	2910595		1.041535
NC_000913	2910595	2910600		1.173308
NC_000913	2910600	2910605		1.465875
NC_000913	2910605	2910610		1.214143
NC_000913	2910610	2910615		0.813843
NC_000913	2910615	2910620		0.432689
NC_000913	2910620	2910625		0.498586
NC_000913	2910625	2910630		0.430718
NC_000913	2910630	2910635		0.346008
NC_000913	2910635	2910640		0.404514
NC_000913	2910640	2910645		0.357682
NC_000913	2910645	2910650		0.409705
NC_000913	2910650	2910655		0.404948
NC_000913	2910655	2910660		0.284682
NC_000913	2910660	2910665		0.235905
NC_000913	2910665	2910670		0.194793
NC_000913	2910670	2910675		0.235808
NC_000913	2910675	2910680		0.291011
NC_000913	2910680	2910685		0.376468
NC_000913	2910685	2910690		0.488713
NC_000913	2910690	2910695		0.503333
NC_000913	2910695	2910700		0.620063
NC_000913	2910700	2910705		0.577164
NC_000913	2910705	2910710		0.605358
NC_000913	2910710	2910715		0.536421
NC_000913	2910715	2910720		0.566523
NC_000913	2910720	2910725		0.591421
NC_000913	2910725	2910730		0.719429
NC_000913	2910730	2910735		0.680288
NC_000913	2910735	2910740		0.674416
NC_000913	2910740	2910745		0.801016
NC_000913	2910745	2910750		0.687386
NC_000913	2910750	2910755		0.375557
NC_000913	2910755	2910760		0.237801
NC_000913	2910760	2910765		0.359252
NC_000913	2910765	2910770		0.314627
NC_000913	2910770	2910775		0.380129
NC_000913	2910775	2910780		0.343029
NC_000913	2910780	2910785		0.349188
NC_000913	2910785	2910790		0.630160
NC_000913	2910790	2910795		0.569985
NC_000913	2910795	2910800		0.710616
NC_000913	2910800	2910805		0.729362
NC_000913	2910805	2910810		0.865515
NC_000913	2910810	2910815		0.867486
NC_000913	2910815	2910820		0.880284
NC_000913	2910820	2910825		0.851161
NC_000913	2910825	2910830		0.642806
NC_000913	2910830	2910835		0.821305
NC_000913	2910835	2910840		0.873563
NC_000913	2910840	2910845		0.835707
NC_000913	2910845	2910850		0.906832
NC_000913	2910850	2910855		1.167504
NC_000913	2910855	2910860		1.002873
NC_000913	2910860	2910865		1.023278
NC_000913	2910865	2910870		1.060528
NC_000913	2910870	2910875		0.619261
NC_000913	2910875	2910880		0.685013
NC_000913	2910880	2910885		0.659631
NC_000913	2910885	2910890		0.701473
NC_000913	2910890	2910895		0.762413
NC_000913	2910895	2910900		0.535409
NC_000913	2910900	2910905		0.781808
NC_000913	2910905	2910910		0.981753
NC_000913	2910910	2910915		1.879960
NC_000913	2910915	2910920		1.233465
NC_000913	2910920	2910925		2.122319
NC_000913	2910925	2910930		1.604867
NC_000913	2910930	2910935		1.427164
NC_000913	2910935	2910940		1.027380
NC_000913	2910940	2910945		1.160327
NC_000913	2910945	2910950		1.430397
NC_000913	2910950	2910955		0.964219
NC_000913	2910955	2910960		0.742458
NC_000913	2910960	2910965		0.500561
NC_000913	2910965	2910970		0.337424
NC_000913	2910970	2910975		0.286721
NC_000913	2910975	2910980		0.593498
NC_000913	2910980	2910985		0.747833
NC_000913	2910985	2910990		0.520110
NC_000913	2910990	2910995		0.592134
NC_000913	2910995	2911000		0.489748
NC_000913	2911000	2911005		0.538192
NC_000913	2911005	2911010		0.532101
NC_000913	2911010	2911015		0.459563
NC_000913	2911015	2911020		0.335744
NC_000913	2911020	2911025		0.236163
NC_000913	2911025	2911030		0.208390
NC_000913	2911030	2911035		0.213547
NC_000913	2911035	2911040		0.188310
NC_000913	2911040	2911045		0.207034
NC_000913	2911045	2911050		0.200425
NC_000913	2911050	2911055		0.178306
NC_000913	2911055	2911060		0.157386
NC_000913	2911060	2911065		0.171340
NC_000913	2911065	2911070		0.150890
NC_000913	2911070	2911075		0.202825
NC_000913	2911075	2911080		0.129527
NC_000913	2911080	2911085		0.129907
NC_000913	2911085	2911090		0.131226
NC_000913	2911090	2911095		0.158194
NC_000913	2911095	2911100		0.169960
NC_000913	2911100	2911105		0.233936
NC_000913	2911105	2911110		0.302437
NC_000913	2911110	2911115		0.254426
NC_000913	2911115	2911120		0.219832
NC_000913	2911120	2911125		0.314351
NC_000913	2911125	2911130		0.282651
NC_000913	2911130	2911135		0.311840
NC_000913	2911135	2911140		0.277422
NC_000913	2911140	2911145		0.286036
NC_000913	2911145	2911150		0.293704
NC_000913	2911150	2911155		0.348815
NC_000913	2911155	2911160		0.398689
NC_000913	2911160	2911165		0.452422
NC_000913	2911165	2911170		0.486468
NC_000913	2911170	2911175		0.414282
NC_000913	2911175	2911180		0.349505
NC_000913	2911180	2911185		0.338962
NC_000913	2911185	2911190		0.291138
NC_000913	2911190	2911195		0.309125
NC_000913	2911195	2911200		0.275871
NC_000913	2911200	2911205		0.205872
NC_000913	2911205	2911210		0.208622
NC_000913	2911210	2911215		0.147037
NC_000913	2911215	2911220		0.116508
NC_000913	2911220	2911225		0.159336
NC_000913	2911225	2911230		0.170108
NC_000913	2911230	2911235		0.191902
NC_000913	2911235	2911240		0.269411
NC_000913	2911240	2911245		0.422099
NC_000913	2911245	2911250		0.305718
NC_000913	2911250	2911255		0.453314
NC_000913	2911255	2911260		0.382087
NC_000913	2911260	2911265		0.163330
NC_000913	2911265	2911270		0.095025
NC_000913	2911270	2911275		0.082399
NC_000913	2911275	2911280		0.064606
NC_000913	2911280	2911285		0.079829
NC_000913	2911285	2911290		0.096157
NC_000913	2911290	2911295		0.105379
NC_000913	2911295	2911300		0.107714
NC_000913	2911300	2911305		0.112381
NC_000913	2911305	2911310		0.094513
NC_000913	2911310	2911315		0.113276
NC_000913	2911315	2911320		0.081852
NC_000913	2911320	2911325		0.100996
NC_000913	2911325	2911330		0.114057
NC_000913	2911330	2911335		0.109920
NC_000913	2911335	2911340		0.141730
NC_000913	2911340	2911345		0.216265
NC_000913	2911345	2911350		0.249263
NC_000913	2911350	2911355		0.375875
NC_000913	2911355	2911360		0.294459
NC_000913	2911360	2911365		0.433623
NC_000913	2911365	2911370		0.350748
NC_000913	2911370	2911375		0.302471
NC_000913	2911375	2911380		0.366526
NC_000913	2911380	2911385		0.654982
NC_000913	2911385	2911390		0.619609
NC_000913	2911390	2911395		0.697840
NC_000913	2911395	2911400		1.033693
NC_000913	2911400	2911405		1.085973
NC_000913	2911405	2911410		1.309083
NC_000913	2911410	2911415		1.294050
NC_000913	2911415	2911420		1.352733
NC_000913	2911420	2911425		1.257170
NC_000913	2911425	2911430		1.237920
NC_000913	2911430	2911435		1.156808
NC_000913	2911435	2911440		1.097398
NC_000913	2911440	2911445		0.941293
NC_000913	2911445	2911450		1.320071
NC_000913	2911450	2911455		0.877814
NC_000913	2911455	2911460		0.488310
NC_000913	2911460	2911465		0.510038
NC_000913	2911465	2911470		0.348419
NC_000913	2911470	2911475		0.144420
NC_000913	2911475	2911480		0.151425
NC_000913	2911480	2911485		0.153203
NC_000913	2911485	2911490		0.150858
NC_000913	2911490	2911495		0.170170
NC_000913	2911495	2911500		0.183639
NC_000913	2911500	2911505		0.336818
NC_000913	2911505	2911510		0.254840
NC_000913	2911510	2911515		0.258284
NC_000913	2911515	2911520		0.261881
NC_000913	2911520	2911525		0.239948
NC_000913	2911525	2911530		0.162919
NC_000913	2911530	2911535		0.127384
NC_000913	2911535	2911540		0.081376
NC_000913	2911540	2911545		0.073306
NC_000913	2911545	2911550		0.029135
NC_000913	2911550	2911555		0.030386
NC_000913	2911555	2911560		0.032401
NC_000913	2911560	2911565		0.037371
NC_000913	2911565	2911570		0.033959
NC_000913	2911570	2911575		0.035195
NC_000913	2911575	2911580		0.058781
NC_000913	2911580	2911585		0.064541
NC_000913	2911585	2911590		0.083282
NC_000913	2911590	2911595		0.100675
NC_000913	2911595	2911600		0.096079
NC_000913	2911600	2911605		0.105599
NC_000913	2911605	2911610		0.100469
NC_000913	2911610	2911615		0.046809
NC_000913	2911615	2911620		0.082519
NC_000913	2911620	2911625		0.122326
NC_000913	2911625	2911630		0.089727
NC_000913	2911630	2911635		0.065653
NC_000913	2911635	2911640		0.163967
NC_000913	2911640	2911645		0.192985
NC_000913	2911645	2911650		0.211512
NC_000913	2911650	2911655		0.247330
NC_000913	2911655	2911660		0.411998
NC_000913	2911660	2911665		0.480403
NC_000913	2911665	2911670		0.525727
NC_000913	2911670	2911675		0.680368
NC_000913	2911675	2911680		0.642017
NC_000913	2911680	2911685		0.662117
NC_000913	2911685	2911690		0.508388
NC_000913	2911690	2911695		0.464239
NC_000913	2911695	2911700		0.286713
NC_000913	2911700	2911705		0.197917
NC_000913	2911705	2911710		0.183975
NC_000913	2911710	2911715		0.130217
NC_000913	2911715	2911720		0.109611
NC_000913	2911720	2911725		0.111932
NC_000913	2911725	2911730		0.148145
NC_000913	2911730	2911735		0.165538
NC_000913	2911735	2911740		0.177759
NC_000913	2911740	2911745		0.293282
NC_000913	2911745	2911750		0.140295
NC_000913	2911750	2911755		0.114333
NC_000913	2911755	2911760		0.104397
NC_000913	2911760	2911765		0.080147
NC_000913	2911765	2911770		0.065289
NC_000913	2911770	2911775		0.066085
NC_000913	2911775	2911780		0.058788
NC_000913	2911780	2911785		0.102628
NC_000913	2911785	2911790		0.099690
NC_000913	2911790	2911795		0.161681
NC_000913	2911795	2911800		0.141144
NC_000913	2911800	2911805		0.062318
NC_000913	2911805	2911810		0.072229
NC_000913	2911810	2911815		0.043599
NC_000913	2911815	2911820		0.048370
NC_000913	2911820	2911825		0.047047
NC_000913	2911825	2911830		0.071545
NC_000913	2911830	2911835		0.110315
NC_000913	2911835	2911840		0.225177
NC_000913	2911840	2911845		0.196164
NC_000913	2911845	2911850		0.118395
NC_000913	2911850	2911855		0.176917
NC_000913	2911855	2911860		0.145727
NC_000913	2911860	2911865		0.102659
NC_000913	2911865	2911870		0.099357
NC_000913	2911870	2911875		0.115807
NC_000913	2911875	2911880		0.211537
NC_000913	2911880	2911885		0.218997
NC_000913	2911885	2911890		0.236106
NC_000913	2911890	2911895		0.243568
NC_000913	2911895	2911900		0.319814
NC_000913	2911900	2911905		0.333075
NC_000913	2911905	2911910		0.330372
NC_000913	2911910	2911915		0.105810
NC_000913	2911915	2911920		0.134342
NC_000913	2911920	2911925		0.082808
NC_000913	2911925	2911930		0.103282
NC_000913	2911930	2911935		0.106423
NC_000913	2911935	2911940		0.098267
NC_000913	2911940	2911945		0.127808
NC_000913	2911945	2911950		0.162504
NC_000913	2911950	2911955		0.194834
NC_000913	2911955	2911960		0.195656
NC_000913	2911960	2911965		0.393960
NC_000913	2911965	2911970		0.330276
NC_000913	2911970	2911975		0.263218
NC_000913	2911975	2911980		0.243232
NC_000913	2911980	2911985		0.138481
NC_000913	2911985	2911990		0.139114
NC_000913	2911990	2911995		0.295555
NC_000913	2911995	2912000		0.375038
NC_000913	2912000	2912005		0.402216
NC_000913	2912005	2912010		0.088787
NC_000913	2912010	2912015		0.085240
NC_000913	2912015	2912020		0.065297
NC_000913	2912020	2912025		0.088957
NC_000913	2912025	2912030		0.091583
NC_000913	2912030	2912035		0.168012
NC_000913	2912035	2912040		0.264653
NC_000913	2912040	2912045		0.482216
NC_000913	2912045	2912050		0.488177
NC_000913	2912050	2912055		0.431992
NC_000913	2912055	2912060		0.383493
NC_000913	2912060	2912065		0.450178
NC_000913	2912065	2912070		0.483090
NC_000913	2912070	2912075		0.477776
NC_000913	2912075	2912080		0.287585
NC_000913	2912080	2912085		0.300752
NC_000913	2912085	2912090		0.367856
NC_000913	2912090	2912095		0.394833
NC_000913	2912095	2912100		0.244019
NC_000913	2912100	2912105		0.263158
NC_000913	2912105	2912110		0.138760
NC_000913	2912110	2912115		0.134523
NC_000913	2912115	2912120		0.137321
NC_000913	2912120	2912125		0.131809
NC_000913	2912125	2912130		0.085783
NC_000913	2912130	2912135		0.068653
NC_000913	2912135	2912140		0.087092
NC_000913	2912140	2912145		0.110335
NC_000913	2912145	2912150		0.117842
NC_000913	2912150	2912155		0.176894
NC_000913	2912155	2912160		0.188126
NC_000913	2912160	2912165		0.156608
NC_000913	2912165	2912170		0.132539
NC_000913	2912170	2912175		0.146256
NC_000913	2912175	2912180		0.155982
NC_000913	2912180	2912185		0.155377
NC_000913	2912185	2912190		0.197317
NC_000913	2912190	2912195		0.180349
NC_000913	2912195	2912200		0.182287
NC_000913	2912200	2912205		0.181457
NC_000913	2912205	2912210		0.198489
NC_000913	2912210	2912215		0.293088
NC_000913	2912215	2912220		0.306039
NC_000913	2912220	2912225		0.298339
NC_000913	2912225	2912230		0.093027
NC_000913	2912230	2912235		0.111680
NC_000913	2912235	2912240		0.138719
NC_000913	2912240	2912245		0.146255
NC_000913	2912245	2912250		0.197991
NC_000913	2912250	2912255		0.239666
NC_000913	2912255	2912260		0.233055
NC_000913	2912260	2912265		0.570574
NC_000913	2912265	2912270		0.556085
NC_000913	2912270	2912275		0.857724
NC_000913	2912275	2912280		0.558680
NC_000913	2912280	2912285		0.495937
NC_000913	2912285	2912290		0.357967
NC_000913	2912290	2912295		0.383981
NC_000913	2912295	2912300		0.354330
NC_000913	2912300	2912305		0.270909
NC_000913	2912305	2912310		0.212461
NC_000913	2912310	2912315		0.151609
NC_000913	2912315	2912320		0.135903
NC_000913	2912320	2912325		0.137343
NC_000913	2912325	2912330		0.131990
NC_000913	2912330	2912335		0.135264
NC_000913	2912335	2912340		0.186117
NC_000913	2912340	2912345		0.179874
NC_000913	2912345	2912350		0.386066
NC_000913	2912350	2912355		0.343712
NC_000913	2912355	2912360		0.289909
NC_000913	2912360	2912365		0.326001
NC_000913	2912365	2912370		0.311193
NC_000913	2912370	2912375		0.508025
NC_000913	2912375	2912380		0.628403
NC_000913	2912380	2912385		0.745736
NC_000913	2912385	2912390		0.934290
NC_000913	2912390	2912395		1.380902
NC_000913	2912395	2912400		1.586420
NC_000913	2912400	2912405		2.259832
NC_000913	2912405	2912410		1.878423
NC_000913	2912410	2912415		1.694870
NC_000913	2912415	2912420		0.949125
NC_000913	2912420	2912425		0.773618
NC_000913	2912425	2912430		0.681129
NC_000913	2912430	2912435		0.540398
NC_000913	2912435	2912440		0.417683
NC_000913	2912440	2912445		0.422097
NC_000913	2912445	2912450		0.408809
NC_000913	2912450	2912455		0.422579
NC_000913	2912455	2912460		0.438492
NC_000913	2912460	2912465		0.406923
NC_000913	2912465	2912470		0.497193
NC_000913	2912470	2912475		0.518638
NC_000913	2912475	2912480		0.406361
NC_000913	2912480	2912485		0.424563
NC_000913	2912485	2912490		0.316827
NC_000913	2912490	2912495		0.440807
NC_000913	2912495	2912500		0.251266
NC_000913	2912500	2912505		0.216597
NC_000913	2912505	2912510		0.195783
NC_000913	2912510	2912515		0.257595
NC_000913	2912515	2912520		0.182198
NC_000913	2912520	2912525		0.183229
NC_000913	2912525	2912530		0.203758
NC_000913	2912530	2912535		0.229586
NC_000913	2912535	2912540		0.152638
NC_000913	2912540	2912545		0.132938
NC_000913	2912545	2912550		0.152242
NC_000913	2912550	2912555		0.170430
NC_000913	2912555	2912560		0.054886
NC_000913	2912560	2912565		0.060016
NC_000913	2912565	2912570		0.062351
NC_000913	2912570	2912575		0.060732
NC_000913	2912575	2912580		0.051398
NC_000913	2912580	2912585		0.166835
NC_000913	2912585	2912590		0.250871
NC_000913	2912590	2912595		0.278892
NC_000913	2912595	2912600		0.273334
NC_000913	2912600	2912605		0.200399
NC_000913	2912605	2912610		0.221974
NC_000913	2912610	2912615		0.204472
NC_000913	2912615	2912620		0.093074
NC_000913	2912620	2912625		0.217364
NC_000913	2912625	2912630		0.399717
NC_000913	2912630	2912635		0.307260
NC_000913	2912635	2912640		0.293694
NC_000913	2912640	2912645		0.224783
NC_000913	2912645	2912650		0.168967
NC_000913	2912650	2912655		0.017421
NC_000913	2912655	2912660		0.013631
NC_000913	2912660	2912665		0.013058
NC_000913	2912665	2912670		0.017960
NC_000913	2912670	2912675		0.018421
NC_000913	2912675	2912680		0.020143
NC_000913	2912680	2912685		0.028874
NC_000913	2912685	2912690		0.163609
NC_000913	2912690	2912695		0.306268
NC_000913	2912695	2912700		0.231139
NC_000913	2912700	2912705		0.491478
NC_000913	2912705	2912710		0.605608
NC_000913	2912710	2912715		0.509837
NC_000913	2912715	2912720		0.712429
NC_000913	2912720	2912725		0.623845
NC_000913	2912725	2912730		0.837745
NC_000913	2912730	2912735		1.481212
NC_000913	2912735	2912740		1.292325
NC_000913	2912740	2912745		1.369637
NC_000913	2912745	2912750		1.421487
NC_000913	2912750	2912755		1.330038
NC_000913	2912755	2912760		1.578271
NC_000913	2912760	2912765		1.538319
NC_000913	2912765	2912770		1.638733
NC_000913	2912770	2912775		1.312147
NC_000913	2912775	2912780		1.213978
NC_000913	2912780	2912785		1.093101
NC_000913	2912785	2912790		0.874059
NC_000913	2912790	2912795		0.631718
NC_000913	2912795	2912800		0.469735
NC_000913	2912800	2912805		0.483722
NC_000913	2912805	2912810		0.413138
NC_000913	2912810	2912815		0.270030
NC_000913	2912815	2912820		0.223168
NC_000913	2912820	2912825		0.225378
NC_000913	2912825	2912830		0.263921
NC_000913	2912830	2912835		0.310775
NC_000913	2912835	2912840		0.295502
NC_000913	2912840	2912845		0.331778
NC_000913	2912845	2912850		0.312095
NC_000913	2912850	2912855		0.313656
NC_000913	2912855	2912860		0.310456
NC_000913	2912860	2912865		0.341692
NC_000913	2912865	2912870		0.388779
NC_000913	2912870	2912875		0.424321
NC_000913	2912875	2912880		0.542891
NC_000913	2912880	2912885		0.479441
NC_000913	2912885	2912890		0.637777
NC_000913	2912890	2912895		0.793244
NC_000913	2912895	2912900		0.841901
NC_000913	2912900	2912905		0.846805
NC_000913	2912905	2912910		0.900661
NC_000913	2912910	2912915		0.922119
NC_000913	2912915	2912920		0.828479
NC_000913	2912920	2912925		0.992892
NC_000913	2912925	2912930		0.994413
NC_000913	2912930	2912935		0.786427
NC_000913	2912935	2912940		1.077176
NC_000913	2912940	2912945		1.052322
NC_000913	2912945	2912950		1.445142
NC_000913	2912950	2912955		1.404463
NC_000913	2912955	2912960		0.972563
NC_000913	2912960	2912965		0.928443
NC_000913	2912965	2912970		0.681678
NC_000913	2912970	2912975		0.527204
NC_000913	2912975	2912980		0.379066
NC_000913	2912980	2912985		0.354280
NC_000913	2912985	2912990		0.302799
NC_000913	2912990	2912995		0.369554
NC_000913	2912995	2913000		0.449763
NC_000913	2913000	2913005		0.574518
NC_000913	2913005	2913010		0.543367
NC_000913	2913010	2913015		1.185973
NC_000913	2913015	2913020		1.157333
NC_000913	2913020	2913025		2.329157
NC_000913	2913025	2913030		2.110069
NC_000913	2913030	2913035		1.945772
NC_000913	2913035	2913040		1.383037
NC_000913	2913040	2913045		1.442986
NC_000913	2913045	2913050		1.336923
NC_000913	2913050	2913055		1.156911
NC_000913	2913055	2913060		1.327159
NC_000913	2913060	2913065		1.238811
NC_000913	2913065	2913070		1.336785
NC_000913	2913070	2913075		1.126872
NC_000913	2913075	2913080		1.371899
NC_000913	2913080	2913085		1.574123
NC_000913	2913085	2913090		1.612566
NC_000913	2913090	2913095		1.485628
NC_000913	2913095	2913100		1.634831
NC_000913	2913100	2913105		1.642958
NC_000913	2913105	2913110		1.594527
NC_000913	2913110	2913115		1.549138
NC_000913	2913115	2913120		1.399342
NC_000913	2913120	2913125		1.364234
NC_000913	2913125	2913130		1.436749
NC_000913	2913130	2913135		1.411777
NC_000913	2913135	2913140		1.429704
NC_000913	2913140	2913145		1.549794
NC_000913	2913145	2913150		1.430976
NC_000913	2913150	2913155		1.334267
NC_000913	2913155	2913160		1.230774
NC_000913	2913160	2913165		1.143215
NC_000913	2913165	2913170		1.278221
NC_000913	2913170	2913175		1.296206
NC_000913	2913175	2913180		1.372898
NC_000913	2913180	2913185		1.574855
NC_000913	2913185	2913190		0.983027
NC_000913	2913190	2913195		0.904140
NC_000913	2913195	2913200		0.749039
NC_000913	2913200	2913205		0.459461
NC_000913	2913205	2913210		0.320634
NC_000913	2913210	2913215		0.298636
NC_000913	2913215	2913220		0.365578
NC_000913	2913220	2913225		0.399074
NC_000913	2913225	2913230		0.303938
NC_000913	2913230	2913235		0.243820
NC_000913	2913235	2913240		0.346607
NC_000913	2913240	2913245		0.161511
NC_000913	2913245	2913250		0.183242
NC_000913	2913250	2913255		0.215082
NC_000913	2913255	2913260		0.127898
NC_000913	2913260	2913265		0.081764
NC_000913	2913265	2913270		0.147068
NC_000913	2913270	2913275		0.131135
NC_000913	2913275	2913280		0.084182
NC_000913	2913280	2913285		0.096218
NC_000913	2913285	2913290		0.073018
NC_000913	2913290	2913295		0.086128
NC_000913	2913295	2913300		0.105458
NC_000913	2913300	2913305		0.127688
NC_000913	2913305	2913310		0.209567
NC_000913	2913310	2913315		0.203516
NC_000913	2913315	2913320		0.353167
NC_000913	2913320	2913325		0.371244
NC_000913	2913325	2913330		0.387082
NC_000913	2913330	2913335		0.413489
NC_000913	2913335	2913340		0.354136
NC_000913	2913340	2913345		0.344431
NC_000913	2913345	2913350		0.395714
NC_000913	2913350	2913355		0.345390
NC_000913	2913355	2913360		0.489967
NC_000913	2913360	2913365		0.513652
NC_000913	2913365	2913370		0.545841
NC_000913	2913370	2913375		0.649676
NC_000913	2913375	2913380		0.926523
NC_000913	2913380	2913385		0.893159
NC_000913	2913385	2913390		1.055413
NC_000913	2913390	2913395		0.950052
NC_000913	2913395	2913400		0.750438
NC_000913	2913400	2913405		0.460769
NC_000913	2913405	2913410		0.431829
NC_000913	2913410	2913415		0.307361
NC_000913	2913415	2913420		0.271048
NC_000913	2913420	2913425		0.266890
NC_000913	2913425	2913430		0.277462
NC_000913	2913430	2913435		0.207056
NC_000913	2913435	2913440		0.371217
NC_000913	2913440	2913445		0.464342
NC_000913	2913445	2913450		0.443865
NC_000913	2913450	2913455		0.552577
NC_000913	2913455	2913460		0.807504
NC_000913	2913460	2913465		0.793698
NC_000913	2913465	2913470		0.814032
NC_000913	2913470	2913475		0.696725
NC_000913	2913475	2913480		0.596954
NC_000913	2913480	2913485		0.598966
NC_000913	2913485	2913490		0.750682
NC_000913	2913490	2913495		0.424593
NC_000913	2913495	2913500		0.310345
NC_000913	2913500	2913505		0.262034
NC_000913	2913505	2913510		0.242638
NC_000913	2913510	2913515		0.200168
NC_000913	2913515	2913520		0.208882
NC_000913	2913520	2913525		0.222328
NC_000913	2913525	2913530		0.326876
NC_000913	2913530	2913535		0.285207
NC_000913	2913535	2913540		0.155627
NC_000913	2913540	2913545		0.179669
NC_000913	2913545	2913550		0.111967
NC_000913	2913550	2913555		0.056861
NC_000913	2913555	2913560		0.054564
NC_000913	2913560	2913565		0.118725
NC_000913	2913565	2913570		0.110266
NC_000913	2913570	2913575		0.143388
NC_000913	2913575	2913580		0.228464
NC_000913	2913580	2913585		0.159422
NC_000913	2913585	2913590		0.157375
NC_000913	2913590	2913595		0.267587
NC_000913	2913595	2913600		0.236307
NC_000913	2913600	2913605		0.232795
NC_000913	2913605	2913610		0.263801
NC_000913	2913610	2913615		0.377235
NC_000913	2913615	2913620		0.470223
NC_000913	2913620	2913625		0.802211
NC_000913	2913625	2913630		0.465592
NC_000913	2913630	2913635		0.185592
NC_000913	2913635	2913640		0.152408
NC_000913	2913640	2913645		0.177206
NC_000913	2913645	2913650		0.176692
NC_000913	2913650	2913655		0.187154
NC_000913	2913655	2913660		0.162015
NC_000913	2913660	2913665		0.161284
NC_000913	2913665	2913670		0.158569
NC_000913	2913670	2913675		0.212747
NC_000913	2913675	2913680		0.244448
NC_000913	2913680	2913685		0.307035
NC_000913	2913685	2913690		0.407471
NC_000913	2913690	2913695		1.232269
NC_000913	2913695	2913700		1.295706
NC_000913	2913700	2913705		1.786221
NC_000913	2913705	2913710		1.717875
NC_000913	2913710	2913715		1.569359
NC_000913	2913715	2913720		1.945881
NC_000913	2913720	2913725		1.691883
NC_000913	2913725	2913730		1.257751
NC_000913	2913730	2913735		0.318342
NC_000913	2913735	2913740		0.171863
NC_000913	2913740	2913745		0.177361
NC_000913	2913745	2913750		0.119949
NC_000913	2913750	2913755		0.065835
NC_000913	2913755	2913760		0.013696
NC_000913	2913760	2913765		0.008982
NC_000913	2913765	2913770		0.007491
NC_000913	2913770	2913775		0.005149
NC_000913	2913775	2913780		0.005108
NC_000913	2913780	2913785		0.005399
NC_000913	2913785	2913790		0.001651
NC_000913	2913790	2913795		0.002627
NC_000913	2913795	2913800		0.001760
NC_000913	2913800	2913805		0.005283
NC_000913	2913805	2913810		0.006371
NC_000913	2913810	2913815		0.008548
NC_000913	2913815	2913820		0.010910
NC_000913	2913820	2913825		0.010847
NC_000913	2913825	2913830		0.011172
NC_000913	2913830	2913835		0.010875
NC_000913	2913835	2913840		0.014196
NC_000913	2913840	2913845		0.021677
NC_000913	2913845	2913850		0.077667
NC_000913	2913850	2913855		0.154858
NC_000913	2913855	2913860		0.098776
NC_000913	2913860	2913865		0.143073
NC_000913	2913865	2913870		0.186209
NC_000913	2913870	2913875		0.307831
NC_000913	2913875	2913880		0.145934
NC_000913	2913880	2913885		0.183375
NC_000913	2913885	2913890		0.119306
NC_000913	2913890	2913895		0.153175
NC_000913	2913895	2913900		0.159912
NC_000913	2913900	2913905		0.162442
NC_000913	2913905	2913910		0.176419
NC_000913	2913910	2913915		0.169580
NC_000913	2913915	2913920		0.176335
NC_000913	2913920	2913925		0.239230
NC_000913	2913925	2913930		0.324744
NC_000913	2913930	2913935		0.536283
NC_000913	2913935	2913940		0.501724
NC_000913	2913940	2913945		0.511352
NC_000913	2913945	2913950		0.444025
NC_000913	2913950	2913955		0.396136
NC_000913	2913955	2913960		0.285826
NC_000913	2913960	2913965		0.329918
NC_000913	2913965	2913970		0.255572
NC_000913	2913970	2913975		0.119760
NC_000913	2913975	2913980		0.106227
NC_000913	2913980	2913985		0.128208
NC_000913	2913985	2913990		0.184928
NC_000913	2913990	2913995		0.159312
NC_000913	2913995	2914000		0.366805
NC_000913	2914000	2914005		0.457821
NC_000913	2914005	2914010		0.742026
NC_000913	2914010	2914015		0.944824
NC_000913	2914015	2914020		0.805380
NC_000913	2914020	2914025		0.836634
NC_000913	2914025	2914030		0.690042
NC_000913	2914030	2914035		0.662160
NC_000913	2914035	2914040		0.641356
NC_000913	2914040	2914045		0.611755
NC_000913	2914045	2914050		0.570360
NC_000913	2914050	2914055		0.738838
NC_000913	2914055	2914060		0.641675
NC_000913	2914060	2914065		0.571221
NC_000913	2914065	2914070		0.497829
NC_000913	2914070	2914075		0.548385
NC_000913	2914075	2914080		0.615177
NC_000913	2914080	2914085		0.532493
NC_000913	2914085	2914090		0.427135
NC_000913	2914090	2914095		0.348090
NC_000913	2914095	2914100		0.283919
NC_000913	2914100	2914105		0.286647
NC_000913	2914105	2914110		0.224696
NC_000913	2914110	2914115		0.157672
NC_000913	2914115	2914120		0.205476
NC_000913	2914120	2914125		0.369073
NC_000913	2914125	2914130		0.509216
NC_000913	2914130	2914135		0.441996
NC_000913	2914135	2914140		0.429758
NC_000913	2914140	2914145		0.414115
NC_000913	2914145	2914150		0.322582
NC_000913	2914150	2914155		0.247364
NC_000913	2914155	2914160		0.172505
NC_000913	2914160	2914165		0.181983
NC_000913	2914165	2914170		0.137634
NC_000913	2914170	2914175		0.103960
NC_000913	2914175	2914180		0.094818
NC_000913	2914180	2914185		0.090717
NC_000913	2914185	2914190		0.095647
NC_000913	2914190	2914195		0.105027
NC_000913	2914195	2914200		0.132230
NC_000913	2914200	2914205		0.341247
NC_000913	2914205	2914210		0.406307
NC_000913	2914210	2914215		0.095597
NC_000913	2914215	2914220		0.101307
NC_000913	2914220	2914225		0.104200
NC_000913	2914225	2914230		0.107852
NC_000913	2914230	2914235		0.103905
NC_000913	2914235	2914240		0.116486
NC_000913	2914240	2914245		0.119228
NC_000913	2914245	2914250		0.138647
NC_000913	2914250	2914255		0.177656
NC_000913	2914255	2914260		0.120057
NC_000913	2914260	2914265		0.122753
NC_000913	2914265	2914270		0.101805
NC_000913	2914270	2914275		0.201165
NC_000913	2914275	2914280		0.226105
NC_000913	2914280	2914285		0.298192
NC_000913	2914285	2914290		0.407099
NC_000913	2914290	2914295		0.675556
NC_000913	2914295	2914300		0.842108
NC_000913	2914300	2914305		0.841926
NC_000913	2914305	2914310		0.958503
NC_000913	2914310	2914315		1.252372
NC_000913	2914315	2914320		1.223114
NC_000913	2914320	2914325		1.449065
NC_000913	2914325	2914330		1.418403
NC_000913	2914330	2914335		1.261869
NC_000913	2914335	2914340		1.149659
NC_000913	2914340	2914345		1.088287
NC_000913	2914345	2914350		0.946019
NC_000913	2914350	2914355		0.898637
NC_000913	2914355	2914360		0.856578
NC_000913	2914360	2914365		0.806186
NC_000913	2914365	2914370		0.716445
NC_000913	2914370	2914375		0.651032
NC_000913	2914375	2914380		0.638091
NC_000913	2914380	2914385		0.523387
NC_000913	2914385	2914390		0.488621
NC_000913	2914390	2914395		0.526399
NC_000913	2914395	2914400		0.388852
NC_000913	2914400	2914405		0.402034
NC_000913	2914405	2914410		0.382456
NC_000913	2914410	2914415		0.379921
NC_000913	2914415	2914420		0.267122
NC_000913	2914420	2914425		0.195865
NC_000913	2914425	2914430		0.365190
NC_000913	2914430	2914435		0.373405
NC_000913	2914435	2914440		0.540198
NC_000913	2914440	2914445		0.481072
NC_000913	2914445	2914450		0.608786
NC_000913	2914450	2914455		0.447899
NC_000913	2914455	2914460		0.334310
NC_000913	2914460	2914465		0.399005
NC_000913	2914465	2914470		0.459339
NC_000913	2914470	2914475		0.590222
NC_000913	2914475	2914480		0.750553
NC_000913	2914480	2914485		0.828806
NC_000913	2914485	2914490		1.173012
NC_000913	2914490	2914495		1.134547
NC_000913	2914495	2914500		1.440533
NC_000913	2914500	2914505		1.211135
NC_000913	2914505	2914510		1.199033
NC_000913	2914510	2914515		1.051855
NC_000913	2914515	2914520		0.899402
NC_000913	2914520	2914525		0.845886
NC_000913	2914525	2914530		0.741562
NC_000913	2914530	2914535		0.630983
NC_000913	2914535	2914540		0.594473
NC_000913	2914540	2914545		0.328563
NC_000913	2914545	2914550		0.242382
NC_000913	2914550	2914555		0.238516
NC_000913	2914555	2914560		0.226177
NC_000913	2914560	2914565		0.150680
NC_000913	2914565	2914570		0.153359
NC_000913	2914570	2914575		0.407079
NC_000913	2914575	2914580		0.613509
NC_000913	2914580	2914585		0.819599
NC_000913	2914585	2914590		0.977736
NC_000913	2914590	2914595		0.899953
NC_000913	2914595	2914600		0.608060
NC_000913	2914600	2914605		0.855826
NC_000913	2914605	2914610		0.425764
NC_000913	2914610	2914615		0.358564
NC_000913	2914615	2914620		0.347707
NC_000913	2914620	2914625		0.330128
NC_000913	2914625	2914630		0.325410
NC_000913	2914630	2914635		0.308235
NC_000913	2914635	2914640		0.476263
NC_000913	2914640	2914645		0.617566
NC_000913	2914645	2914650		0.929127
NC_000913	2914650	2914655		0.672316
NC_000913	2914655	2914660		0.887785
NC_000913	2914660	2914665		0.870755
NC_000913	2914665	2914670		0.912874
NC_000913	2914670	2914675		0.558518
NC_000913	2914675	2914680		0.810244
NC_000913	2914680	2914685		0.828123
NC_000913	2914685	2914690		0.759469
NC_000913	2914690	2914695		0.757808
NC_000913	2914695	2914700		0.879013
NC_000913	2914700	2914705		0.879109
NC_000913	2914705	2914710		1.106279
NC_000913	2914710	2914715		1.254931
NC_000913	2914715	2914720		1.284481
NC_000913	2914720	2914725		1.290809
NC_000913	2914725	2914730		0.709713
NC_000913	2914730	2914735		0.457026
NC_000913	2914735	2914740		0.374116
NC_000913	2914740	2914745		0.342158
NC_000913	2914745	2914750		0.153270
NC_000913	2914750	2914755		0.098598
NC_000913	2914755	2914760		0.082326
NC_000913	2914760	2914765		0.075722
NC_000913	2914765	2914770		0.084302
NC_000913	2914770	2914775		0.085821
NC_000913	2914775	2914780		0.076968
NC_000913	2914780	2914785		0.071563
NC_000913	2914785	2914790		0.050755
NC_000913	2914790	2914795		0.043365
NC_000913	2914795	2914800		0.068966
NC_000913	2914800	2914805		0.078764
NC_000913	2914805	2914810		0.076458
NC_000913	2914810	2914815		0.099880
NC_000913	2914815	2914820		0.123353
NC_000913	2914820	2914825		0.194945
NC_000913	2914825	2914830		0.181505
NC_000913	2914830	2914835		0.347316
NC_000913	2914835	2914840		0.399041
NC_000913	2914840	2914845		0.382158
NC_000913	2914845	2914850		0.415328
NC_000913	2914850	2914855		0.393309
NC_000913	2914855	2914860		0.396718
NC_000913	2914860	2914865		0.380632
NC_000913	2914865	2914870		0.348514
NC_000913	2914870	2914875		0.258710
NC_000913	2914875	2914880		0.203111
NC_000913	2914880	2914885		0.195732
NC_000913	2914885	2914890		0.269459
NC_000913	2914890	2914895		0.317422
NC_000913	2914895	2914900		0.323261
NC_000913	2914900	2914905		0.314878
NC_000913	2914905	2914910		0.370032
NC_000913	2914910	2914915		0.359260
NC_000913	2914915	2914920		0.365247
NC_000913	2914920	2914925		0.407051
NC_000913	2914925	2914930		0.364575
NC_000913	2914930	2914935		0.290658
NC_000913	2914935	2914940		0.302137
NC_000913	2914940	2914945		0.219282
NC_000913	2914945	2914950		0.140571
NC_000913	2914950	2914955		0.084859
NC_000913	2914955	2914960		0.051546
NC_000913	2914960	2914965		0.053692
NC_000913	2914965	2914970		0.055653
NC_000913	2914970	2914975		0.047537
NC_000913	2914975	2914980		0.044741
NC_000913	2914980	2914985		0.044416
NC_000913	2914985	2914990		0.051444
NC_000913	2914990	2914995		0.047116
NC_000913	2914995	2915000		0.052502
NC_000913	2915000	2915005		0.054323
NC_000913	2915005	2915010		0.142506
NC_000913	2915010	2915015		0.151424
NC_000913	2915015	2915020		0.229347
NC_000913	2915020	2915025		0.244333
NC_000913	2915025	2915030		0.258073
NC_000913	2915030	2915035		0.252880
NC_000913	2915035	2915040		0.348975
NC_000913	2915040	2915045		0.445805
NC_000913	2915045	2915050		0.853104
NC_000913	2915050	2915055		0.839146
NC_000913	2915055	2915060		0.850457
NC_000913	2915060	2915065		0.851282
NC_000913	2915065	2915070		0.698481
NC_000913	2915070	2915075		0.681113
NC_000913	2915075	2915080		0.696272
NC_000913	2915080	2915085		0.727929
NC_000913	2915085	2915090		0.468114
NC_000913	2915090	2915095		0.500635
NC_000913	2915095	2915100		0.695766
NC_000913	2915100	2915105		0.676899
NC_000913	2915105	2915110		0.723975
NC_000913	2915110	2915115		0.706604
NC_000913	2915115	2915120		0.820101
NC_000913	2915120	2915125		0.832985
NC_000913	2915125	2915130		0.860087
NC_000913	2915130	2915135		0.816312
NC_000913	2915135	2915140		1.022077
NC_000913	2915140	2915145		0.705313
NC_000913	2915145	2915150		0.470444
NC_000913	2915150	2915155		0.329194
NC_000913	2915155	2915160		0.269067
NC_000913	2915160	2915165		0.217435
NC_000913	2915165	2915170		0.082044
NC_000913	2915170	2915175		0.037936
NC_000913	2915175	2915180		0.035453
NC_000913	2915180	2915185		0.083248
NC_000913	2915185	2915190		0.069310
NC_000913	2915190	2915195		0.078980
NC_000913	2915195	2915200		0.078362
NC_000913	2915200	2915205		0.165154
NC_000913	2915205	2915210		0.175824
NC_000913	2915210	2915215		0.197969
NC_000913	2915215	2915220		0.377335
NC_000913	2915220	2915225		0.362450
NC_000913	2915225	2915230		0.501813
NC_000913	2915230	2915235		0.436382
NC_000913	2915235	2915240		0.552647
NC_000913	2915240	2915245		0.447252
NC_000913	2915245	2915250		0.414890
NC_000913	2915250	2915255		0.409076
NC_000913	2915255	2915260		0.303507
NC_000913	2915260	2915265		0.243886
NC_000913	2915265	2915270		0.252013
NC_000913	2915270	2915275		0.292586
NC_000913	2915275	2915280		0.441767
NC_000913	2915280	2915285		0.484064
NC_000913	2915285	2915290		0.467755
NC_000913	2915290	2915295		0.525012
NC_000913	2915295	2915300		0.665189
NC_000913	2915300	2915305		1.191806
NC_000913	2915305	2915310		1.259967
NC_000913	2915310	2915315		1.197206
NC_000913	2915315	2915320		1.065423
NC_000913	2915320	2915325		0.882501
NC_000913	2915325	2915330		0.566903
NC_000913	2915330	2915335		0.770527
NC_000913	2915335	2915340		0.777518
NC_000913	2915340	2915345		0.672120
NC_000913	2915345	2915350		0.499104
NC_000913	2915350	2915355		0.663389
NC_000913	2915355	2915360		0.714790
NC_000913	2915360	2915365		0.790622
NC_000913	2915365	2915370		0.562168
NC_000913	2915370	2915375		0.672381
NC_000913	2915375	2915380		0.564304
NC_000913	2915380	2915385		0.622127
NC_000913	2915385	2915390		0.671958
NC_000913	2915390	2915395		0.495801
NC_000913	2915395	2915400		0.407511
NC_000913	2915400	2915405		0.204339
NC_000913	2915405	2915410		0.154676
NC_000913	2915410	2915415		0.138993
NC_000913	2915415	2915420		0.112618
NC_000913	2915420	2915425		0.094251
NC_000913	2915425	2915430		0.112098
NC_000913	2915430	2915435		0.106934
NC_000913	2915435	2915440		0.275322
NC_000913	2915440	2915445		0.456038
NC_000913	2915445	2915450		0.545310
NC_000913	2915450	2915455		0.437219
NC_000913	2915455	2915460		0.357258
NC_000913	2915460	2915465		0.241271
NC_000913	2915465	2915470		0.171636
NC_000913	2915470	2915475		0.092107
NC_000913	2915475	2915480		0.116177
NC_000913	2915480	2915485		0.107063
NC_000913	2915485	2915490		0.123081
NC_000913	2915490	2915495		0.068536
NC_000913	2915495	2915500		0.064050
NC_000913	2915500	2915505		0.056971
NC_000913	2915505	2915510		0.118756
NC_000913	2915510	2915515		0.216151
NC_000913	2915515	2915520		0.215888
NC_000913	2915520	2915525		0.287941
NC_000913	2915525	2915530		0.563925
NC_000913	2915530	2915535		0.505912
NC_000913	2915535	2915540		0.334239
NC_000913	2915540	2915545		0.352751
NC_000913	2915545	2915550		0.391011
NC_000913	2915550	2915555		0.348120
NC_000913	2915555	2915560		0.283183
NC_000913	2915560	2915565		0.247839
NC_000913	2915565	2915570		0.287986
NC_000913	2915570	2915575		0.236066
NC_000913	2915575	2915580		0.249007
NC_000913	2915580	2915585		0.859757
NC_000913	2915585	2915590		0.879414
NC_000913	2915590	2915595		0.710704
NC_000913	2915595	2915600		0.891290
NC_000913	2915600	2915605		0.929265
NC_000913	2915605	2915610		0.970024
NC_000913	2915610	2915615		0.572754
NC_000913	2915615	2915620		0.511698
NC_000913	2915620	2915625		0.220765
NC_000913	2915625	2915630		0.180846
NC_000913	2915630	2915635		0.093086
NC_000913	2915635	2915640		0.091102
NC_000913	2915640	2915645		0.097121
NC_000913	2915645	2915650		0.101163
NC_000913	2915650	2915655		0.027719
NC_000913	2915655	2915660		0.048191
NC_000913	2915660	2915665		0.120067
NC_000913	2915665	2915670		0.145024
NC_000913	2915670	2915675		0.157682
NC_000913	2915675	2915680		0.244163
NC_000913	2915680	2915685		0.333277
NC_000913	2915685	2915690		0.088482
NC_000913	2915690	2915695		0.029497
NC_000913	2915695	2915700		0.030781
NC_000913	2915700	2915705		0.019312
NC_000913	2915705	2915710		0.015394
NC_000913	2915710	2915715		0.016433
NC_000913	2915715	2915720		0.022833
NC_000913	2915720	2915725		0.035226
NC_000913	2915725	2915730		0.055458
NC_000913	2915730	2915735		0.055768
NC_000913	2915735	2915740		0.081259
NC_000913	2915740	2915745		0.065333
NC_000913	2915745	2915750		0.111641
NC_000913	2915750	2915755		0.149674
NC_000913	2915755	2915760		0.151901
NC_000913	2915760	2915765		0.156625
NC_000913	2915765	2915770		0.095397
NC_000913	2915770	2915775		0.080711
NC_000913	2915775	2915780		0.106666
NC_000913	2915780	2915785		0.124753
NC_000913	2915785	2915790		0.142940
NC_000913	2915790	2915795		0.130200
NC_000913	2915795	2915800		0.213529
NC_000913	2915800	2915805		0.290881
NC_000913	2915805	2915810		0.597711
NC_000913	2915810	2915815		0.860814
NC_000913	2915815	2915820		1.155912
NC_000913	2915820	2915825		0.848244
NC_000913	2915825	2915830		1.264289
NC_000913	2915830	2915835		0.699687
NC_000913	2915835	2915840		0.724041
NC_000913	2915840	2915845		0.690120
NC_000913	2915845	2915850		0.695016
NC_000913	2915850	2915855		0.661343
NC_000913	2915855	2915860		0.606960
NC_000913	2915860	2915865		0.654950
NC_000913	2915865	2915870		0.635065
NC_000913	2915870	2915875		0.703342
NC_000913	2915875	2915880		0.605223
NC_000913	2915880	2915885		0.511364
NC_000913	2915885	2915890		0.497385
NC_000913	2915890	2915895		0.311325
NC_000913	2915895	2915900		0.148939
NC_000913	2915900	2915905		0.073252
NC_000913	2915905	2915910		0.058323
NC_000913	2915910	2915915		0.044224
NC_000913	2915915	2915920		0.046969
NC_000913	2915920	2915925		0.045454
NC_000913	2915925	2915930		0.046204
NC_000913	2915930	2915935		0.179013
NC_000913	2915935	2915940		0.310946
NC_000913	2915940	2915945		0.248475
NC_000913	2915945	2915950		0.213861
NC_000913	2915950	2915955		0.151086
NC_000913	2915955	2915960		0.187994
NC_000913	2915960	2915965		0.135298
NC_000913	2915965	2915970		0.098646
NC_000913	2915970	2915975		0.074775
NC_000913	2915975	2915980		0.072988
NC_000913	2915980	2915985		0.076149
NC_000913	2915985	2915990		0.073659
NC_000913	2915990	2915995		0.173009
NC_000913	2915995	2916000		0.117329
NC_000913	2916000	2916005		0.080055
NC_000913	2916005	2916010		0.079139
NC_000913	2916010	2916015		0.069611
NC_000913	2916015	2916020		0.054497
NC_000913	2916020	2916025		0.049607
NC_000913	2916025	2916030		0.065408
NC_000913	2916030	2916035		0.099960
NC_000913	2916035	2916040		0.101172
NC_000913	2916040	2916045		0.084209
NC_000913	2916045	2916050		0.122621
NC_000913	2916050	2916055		0.226350
NC_000913	2916055	2916060		0.357105
NC_000913	2916060	2916065		0.569018
NC_000913	2916065	2916070		0.555459
NC_000913	2916070	2916075		0.599603
NC_000913	2916075	2916080		0.590367
NC_000913	2916080	2916085		0.562419
NC_000913	2916085	2916090		0.398351
NC_000913	2916090	2916095		0.492855
NC_000913	2916095	2916100		0.260283
NC_000913	2916100	2916105		0.361721
NC_000913	2916105	2916110		0.320907
NC_000913	2916110	2916115		0.309819
NC_000913	2916115	2916120		0.310113
NC_000913	2916120	2916125		0.337364
NC_000913	2916125	2916130		0.354596
NC_000913	2916130	2916135		0.427115
NC_000913	2916135	2916140		0.462489
NC_000913	2916140	2916145		0.323608
NC_000913	2916145	2916150		0.350155
NC_000913	2916150	2916155		0.134463
NC_000913	2916155	2916160		0.130179
NC_000913	2916160	2916165		0.118862
NC_000913	2916165	2916170		0.108720
NC_000913	2916170	2916175		0.103325
NC_000913	2916175	2916180		0.123345
NC_000913	2916180	2916185		0.206750
NC_000913	2916185	2916190		0.389987
NC_000913	2916190	2916195		0.407148
NC_000913	2916195	2916200		0.442386
NC_000913	2916200	2916205		0.914824
NC_000913	2916205	2916210		0.649509
NC_000913	2916210	2916215		1.031165
NC_000913	2916215	2916220		0.875977
NC_000913	2916220	2916225		0.911731
NC_000913	2916225	2916230		1.179643
NC_000913	2916230	2916235		1.039684
NC_000913	2916235	2916240		1.116959
NC_000913	2916240	2916245		1.014916
NC_000913	2916245	2916250		0.921609
NC_000913	2916250	2916255		1.108477
NC_000913	2916255	2916260		1.142677
NC_000913	2916260	2916265		1.117592
NC_000913	2916265	2916270		0.822316
NC_000913	2916270	2916275		0.825643
NC_000913	2916275	2916280		0.801991
NC_000913	2916280	2916285		0.754875
NC_000913	2916285	2916290		0.673273
NC_000913	2916290	2916295		0.570743
NC_000913	2916295	2916300		0.721231
NC_000913	2916300	2916305		0.646927
NC_000913	2916305	2916310		0.613860
NC_000913	2916310	2916315		0.673615
NC_000913	2916315	2916320		0.445696
NC_000913	2916320	2916325		0.289151
NC_000913	2916325	2916330		0.165310
NC_000913	2916330	2916335		0.166991
NC_000913	2916335	2916340		0.265936
NC_000913	2916340	2916345		0.242346
NC_000913	2916345	2916350		0.198952
NC_000913	2916350	2916355		0.173736
NC_000913	2916355	2916360		0.175650
NC_000913	2916360	2916365		0.156453
NC_000913	2916365	2916370		0.143703
NC_000913	2916370	2916375		0.139316
NC_000913	2916375	2916380		0.196344
NC_000913	2916380	2916385		0.194514
NC_000913	2916385	2916390		0.205458
NC_000913	2916390	2916395		0.188343
NC_000913	2916395	2916400		0.263219
NC_000913	2916400	2916405		0.434435
NC_000913	2916405	2916410		0.636871
NC_000913	2916410	2916415		0.611362
NC_000913	2916415	2916420		0.613584
NC_000913	2916420	2916425		0.503973
NC_000913	2916425	2916430		0.471974
NC_000913	2916430	2916435		0.484605
NC_000913	2916435	2916440		0.450438
NC_000913	2916440	2916445		0.426190
NC_000913	2916445	2916450		0.530819
NC_000913	2916450	2916455		0.484881
NC_000913	2916455	2916460		0.406845
NC_000913	2916460	2916465		0.332001
NC_000913	2916465	2916470		0.396679
NC_000913	2916470	2916475		0.421021
NC_000913	2916475	2916480		0.297086
NC_000913	2916480	2916485		0.220472
NC_000913	2916485	2916490		0.142911
NC_000913	2916490	2916495		0.157765
NC_000913	2916495	2916500		0.084744
NC_000913	2916500	2916505		0.091620
NC_000913	2916505	2916510		0.085110
NC_000913	2916510	2916515		0.101608
NC_000913	2916515	2916520		0.119830
NC_000913	2916520	2916525		0.122626
NC_000913	2916525	2916530		0.210948
NC_000913	2916530	2916535		0.206010
NC_000913	2916535	2916540		0.421456
NC_000913	2916540	2916545		0.166899
NC_000913	2916545	2916550		0.217272
NC_000913	2916550	2916555		0.177924
NC_000913	2916555	2916560		0.194923
NC_000913	2916560	2916565		0.152043
NC_000913	2916565	2916570		0.177727
NC_000913	2916570	2916575		0.098441
NC_000913	2916575	2916580		0.220585
NC_000913	2916580	2916585		0.306185
NC_000913	2916585	2916590		0.355978
NC_000913	2916590	2916595		0.448063
NC_000913	2916595	2916600		0.406369
NC_000913	2916600	2916605		0.825807
NC_000913	2916605	2916610		0.794938
NC_000913	2916610	2916615		1.035012
NC_000913	2916615	2916620		1.416822
NC_000913	2916620	2916625		1.441998
NC_000913	2916625	2916630		1.323838
NC_000913	2916630	2916635		1.031501
NC_000913	2916635	2916640		0.257750
NC_000913	2916640	2916645		0.281731
NC_000913	2916645	2916650		0.181365
NC_000913	2916650	2916655		0.163492
NC_000913	2916655	2916660		0.165928
NC_000913	2916660	2916665		0.184219
NC_000913	2916665	2916670		0.195243
NC_000913	2916670	2916675		0.227004
NC_000913	2916675	2916680		0.237318
NC_000913	2916680	2916685		0.505853
NC_000913	2916685	2916690		0.733536
NC_000913	2916690	2916695		0.457065
NC_000913	2916695	2916700		0.407410
NC_000913	2916700	2916705		0.406543
NC_000913	2916705	2916710		0.390296
NC_000913	2916710	2916715		0.362525
NC_000913	2916715	2916720		0.256772
NC_000913	2916720	2916725		0.184651
NC_000913	2916725	2916730		0.173060
NC_000913	2916730	2916735		0.301748
NC_000913	2916735	2916740		0.404241
NC_000913	2916740	2916745		0.446388
NC_000913	2916745	2916750		0.489095
NC_000913	2916750	2916755		0.451325
NC_000913	2916755	2916760		0.168994
NC_000913	2916760	2916765		0.183278
NC_000913	2916765	2916770		0.146241
NC_000913	2916770	2916775		0.127424
NC_000913	2916775	2916780		0.116066
NC_000913	2916780	2916785		0.116037
NC_000913	2916785	2916790		0.314939
NC_000913	2916790	2916795		0.468667
NC_000913	2916795	2916800		0.447107
NC_000913	2916800	2916805		0.147030
NC_000913	2916805	2916810		0.048542
NC_000913	2916810	2916815		0.028230
NC_000913	2916815	2916820		0.019296
NC_000913	2916820	2916825		0.019847
NC_000913	2916825	2916830		0.018452
NC_000913	2916830	2916835		0.028828
NC_000913	2916835	2916840		0.040023
NC_000913	2916840	2916845		0.112759
NC_000913	2916845	2916850		0.198313
NC_000913	2916850	2916855		0.143847
NC_000913	2916855	2916860		0.113690
NC_000913	2916860	2916865		0.171881
NC_000913	2916865	2916870		0.281224
NC_000913	2916870	2916875		0.217870
NC_000913	2916875	2916880		0.208015
NC_000913	2916880	2916885		0.119769
NC_000913	2916885	2916890		0.093426
NC_000913	2916890	2916895		0.121779
NC_000913	2916895	2916900		0.140520
NC_000913	2916900	2916905		0.153664
NC_000913	2916905	2916910		0.139351
NC_000913	2916910	2916915		0.286099
NC_000913	2916915	2916920		0.345923
NC_000913	2916920	2916925		0.210762
NC_000913	2916925	2916930		0.224897
NC_000913	2916930	2916935		0.192283
NC_000913	2916935	2916940		0.201873
NC_000913	2916940	2916945		0.250193
NC_000913	2916945	2916950		0.262038
NC_000913	2916950	2916955		0.243934
NC_000913	2916955	2916960		0.229004
NC_000913	2916960	2916965		0.348436
NC_000913	2916965	2916970		0.458797
NC_000913	2916970	2916975		0.146772
NC_000913	2916975	2916980		0.125077
NC_000913	2916980	2916985		0.054926
NC_000913	2916985	2916990		0.048650
NC_000913	2916990	2916995		0.048036
NC_000913	2916995	2917000		0.050723
NC_000913	2917000	2917005		0.054803
NC_000913	2917005	2917010		0.052699
NC_000913	2917010	2917015		0.169199
NC_000913	2917015	2917020		0.099713
NC_000913	2917020	2917025		0.231271
NC_000913	2917025	2917030		0.298242
NC_000913	2917030	2917035		0.258116
NC_000913	2917035	2917040		0.201194
NC_000913	2917040	2917045		0.202681
NC_000913	2917045	2917050		0.335843
NC_000913	2917050	2917055		0.448778
NC_000913	2917055	2917060		0.587982
NC_000913	2917060	2917065		1.049665
NC_000913	2917065	2917070		0.827933
NC_000913	2917070	2917075		0.921624
NC_000913	2917075	2917080		0.884640
NC_000913	2917080	2917085		0.898001
NC_000913	2917085	2917090		0.894447
NC_000913	2917090	2917095		0.855063
NC_000913	2917095	2917100		0.930493
NC_000913	2917100	2917105		1.081388
NC_000913	2917105	2917110		1.074042
NC_000913	2917110	2917115		1.263024
NC_000913	2917115	2917120		1.151972
NC_000913	2917120	2917125		1.813162
NC_000913	2917125	2917130		2.173987
NC_000913	2917130	2917135		1.532629
NC_000913	2917135	2917140		1.265762
NC_000913	2917140	2917145		0.662681
NC_000913	2917145	2917150		0.520202
NC_000913	2917150	2917155		0.326145
NC_000913	2917155	2917160		0.348829
NC_000913	2917160	2917165		0.299400
NC_000913	2917165	2917170		0.306857
NC_000913	2917170	2917175		0.508928
NC_000913	2917175	2917180		0.621829
NC_000913	2917180	2917185		0.724266
NC_000913	2917185	2917190		1.307449
NC_000913	2917190	2917195		1.521060
NC_000913	2917195	2917200		1.683294
NC_000913	2917200	2917205		1.671269
NC_000913	2917205	2917210		2.291510
NC_000913	2917210	2917215		3.835760
NC_000913	2917215	2917220		0.653701
NC_000913	2917220	2917225		0.348553
NC_000913	2917225	2917230		0.219230
NC_000913	2917230	2917235		0.126317
NC_000913	2917235	2917240		0.102479
NC_000913	2917240	2917245		0.065904
NC_000913	2917245	2917250		0.069545
NC_000913	2917250	2917255		0.077868
NC_000913	2917255	2917260		0.097093
NC_000913	2917260	2917265		0.163586
NC_000913	2917265	2917270		0.190809
NC_000913	2917270	2917275		0.149033
NC_000913	2917275	2917280		0.289797
NC_000913	2917280	2917285		0.232224
NC_000913	2917285	2917290		0.259046
NC_000913	2917290	2917295		0.314061
NC_000913	2917295	2917300		0.244707
NC_000913	2917300	2917305		0.192836
NC_000913	2917305	2917310		0.179373
NC_000913	2917310	2917315		0.164751
NC_000913	2917315	2917320		0.084370
NC_000913	2917320	2917325		0.099137
NC_000913	2917325	2917330		0.099925
NC_000913	2917330	2917335		0.132189
NC_000913	2917335	2917340		0.126868
NC_000913	2917340	2917345		0.133910
NC_000913	2917345	2917350		0.140528
NC_000913	2917350	2917355		0.163515
NC_000913	2917355	2917360		0.264586
NC_000913	2917360	2917365		0.305430
NC_000913	2917365	2917370		0.445811
NC_000913	2917370	2917375		0.597997
NC_000913	2917375	2917380		0.648102
NC_000913	2917380	2917385		0.654380
NC_000913	2917385	2917390		0.873847
NC_000913	2917390	2917395		0.581173
NC_000913	2917395	2917400		0.438893
NC_000913	2917400	2917405		0.501570
NC_000913	2917405	2917410		0.522008
NC_000913	2917410	2917415		0.438289
NC_000913	2917415	2917420		0.438720
NC_000913	2917420	2917425		0.449994
NC_000913	2917425	2917430		0.470225
NC_000913	2917430	2917435		0.473117
NC_000913	2917435	2917440		0.533163
NC_000913	2917440	2917445		0.566156
NC_000913	2917445	2917450		0.533150
NC_000913	2917450	2917455		0.598908
NC_000913	2917455	2917460		0.337550
NC_000913	2917460	2917465		0.333741
NC_000913	2917465	2917470		0.335350
NC_000913	2917470	2917475		0.315057
NC_000913	2917475	2917480		0.210120
NC_000913	2917480	2917485		0.142789
NC_000913	2917485	2917490		0.131864
NC_000913	2917490	2917495		0.094929
NC_000913	2917495	2917500		0.091420
NC_000913	2917500	2917505		0.099039
NC_000913	2917505	2917510		0.081927
NC_000913	2917510	2917515		0.085796
NC_000913	2917515	2917520		0.082465
NC_000913	2917520	2917525		0.063769
NC_000913	2917525	2917530		0.042994
NC_000913	2917530	2917535		0.042688
NC_000913	2917535	2917540		0.043149
NC_000913	2917540	2917545		0.032413
NC_000913	2917545	2917550		0.027601
NC_000913	2917550	2917555		0.026121
NC_000913	2917555	2917560		0.040700
NC_000913	2917560	2917565		0.096710
NC_000913	2917565	2917570		0.110530
NC_000913	2917570	2917575		0.148193
NC_000913	2917575	2917580		0.407201
NC_000913	2917580	2917585		0.562889
NC_000913	2917585	2917590		0.587573
NC_000913	2917590	2917595		0.611143
NC_000913	2917595	2917600		0.732381
NC_000913	2917600	2917605		0.702336
NC_000913	2917605	2917610		0.648243
NC_000913	2917610	2917615		0.621761
NC_000913	2917615	2917620		0.689672
NC_000913	2917620	2917625		0.617848
NC_000913	2917625	2917630		0.580506
NC_000913	2917630	2917635		0.426738
NC_000913	2917635	2917640		0.328238
NC_000913	2917640	2917645		0.080980
NC_000913	2917645	2917650		0.051136
NC_000913	2917650	2917655		0.049704
NC_000913	2917655	2917660		0.045562
NC_000913	2917660	2917665		0.034516
NC_000913	2917665	2917670		0.015433
NC_000913	2917670	2917675		0.013202
NC_000913	2917675	2917680		0.018298
NC_000913	2917680	2917685		0.066449
NC_000913	2917685	2917690		0.120849
NC_000913	2917690	2917695		0.189447
NC_000913	2917695	2917700		0.205932
NC_000913	2917700	2917705		0.254161
NC_000913	2917705	2917710		0.195569
NC_000913	2917710	2917715		0.203294
NC_000913	2917715	2917720		0.191174
NC_000913	2917720	2917725		0.116942
NC_000913	2917725	2917730		0.128340
NC_000913	2917730	2917735		0.141535
NC_000913	2917735	2917740		0.161763
NC_000913	2917740	2917745		0.153665
NC_000913	2917745	2917750		0.176291
NC_000913	2917750	2917755		0.163577
NC_000913	2917755	2917760		0.157750
NC_000913	2917760	2917765		0.160137
NC_000913	2917765	2917770		0.151411
NC_000913	2917770	2917775		0.237856
NC_000913	2917775	2917780		0.483704
NC_000913	2917780	2917785		0.077138
NC_000913	2917785	2917790		0.022820
NC_000913	2917790	2917795		0.020007
NC_000913	2917795	2917800		0.017604
NC_000913	2917800	2917805		0.015415
NC_000913	2917805	2917810		0.015932
NC_000913	2917810	2917815		0.027399
NC_000913	2917815	2917820		0.044120
NC_000913	2917820	2917825		0.083850
NC_000913	2917825	2917830		0.025629
NC_000913	2917830	2917835		0.027861
NC_000913	2917835	2917840		0.039713
NC_000913	2917840	2917845		0.047861
NC_000913	2917845	2917850		0.060624
NC_000913	2917850	2917855		0.052404
NC_000913	2917855	2917860		0.037660
NC_000913	2917860	2917865		0.067640
NC_000913	2917865	2917870		0.083288
NC_000913	2917870	2917875		0.067965
NC_000913	2917875	2917880		0.088350
NC_000913	2917880	2917885		0.077489
NC_000913	2917885	2917890		0.090266
NC_000913	2917890	2917895		0.067871
NC_000913	2917895	2917900		0.079392
NC_000913	2917900	2917905		0.095987
NC_000913	2917905	2917910		0.065504
NC_000913	2917910	2917915		0.038879
NC_000913	2917915	2917920		0.023124
NC_000913	2917920	2917925		0.021485
NC_000913	2917925	2917930		0.018118
NC_000913	2917930	2917935		0.030142
NC_000913	2917935	2917940		0.015036
NC_000913	2917940	2917945		0.040920
NC_000913	2917945	2917950		0.244139
NC_000913	2917950	2917955		0.217509
NC_000913	2917955	2917960		0.336127
NC_000913	2917960	2917965		0.456252
NC_000913	2917965	2917970		0.388964
NC_000913	2917970	2917975		0.271642
NC_000913	2917975	2917980		0.541625
NC_000913	2917980	2917985		0.459568
NC_000913	2917985	2917990		0.422530
NC_000913	2917990	2917995		0.324349
NC_000913	2917995	2918000		0.281549
NC_000913	2918000	2918005		0.285137
NC_000913	2918005	2918010		0.165458
NC_000913	2918010	2918015		0.120308
NC_000913	2918015	2918020		0.099860
NC_000913	2918020	2918025		0.082596
NC_000913	2918025	2918030		0.070240
NC_000913	2918030	2918035		0.041918
NC_000913	2918035	2918040		0.024193
NC_000913	2918040	2918045		0.016760
NC_000913	2918045	2918050		0.026510
NC_000913	2918050	2918055		0.011248
NC_000913	2918055	2918060		0.014964
NC_000913	2918060	2918065		0.016990
NC_000913	2918065	2918070		0.016383
NC_000913	2918070	2918075		0.017908
NC_000913	2918075	2918080		0.061261
NC_000913	2918080	2918085		0.063458
NC_000913	2918085	2918090		0.117860
NC_000913	2918090	2918095		0.173341
NC_000913	2918095	2918100		0.309934
NC_000913	2918100	2918105		0.161158
NC_000913	2918105	2918110		0.106003
NC_000913	2918110	2918115		0.050396
NC_000913	2918115	2918120		0.015888
NC_000913	2918120	2918125		0.030519
NC_000913	2918125	2918130		0.030514
NC_000913	2918130	2918135		0.035117
NC_000913	2918135	2918140		0.047300
NC_000913	2918140	2918145		0.062447
NC_000913	2918145	2918150		0.276865
NC_000913	2918150	2918155		0.377058
NC_000913	2918155	2918160		0.581338
NC_000913	2918160	2918165		0.703654
NC_000913	2918165	2918170		0.633805
NC_000913	2918170	2918175		0.619641
NC_000913	2918175	2918180		0.732969
NC_000913	2918180	2918185		0.113608
NC_000913	2918185	2918190		0.218057
NC_000913	2918190	2918195		0.144073
NC_000913	2918195	2918200		0.152325
NC_000913	2918200	2918205		0.157644
NC_000913	2918205	2918210		0.171207
NC_000913	2918210	2918215		0.224135
NC_000913	2918215	2918220		0.210504
NC_000913	2918220	2918225		0.248518
NC_000913	2918225	2918230		0.276152
NC_000913	2918230	2918235		0.369265
NC_000913	2918235	2918240		0.409107
NC_000913	2918240	2918245		0.606712
NC_000913	2918245	2918250		0.621321
NC_000913	2918250	2918255		0.461009
NC_000913	2918255	2918260		0.478829
NC_000913	2918260	2918265		0.234413
NC_000913	2918265	2918270		0.324892
NC_000913	2918270	2918275		0.409517
NC_000913	2918275	2918280		0.614958
NC_000913	2918280	2918285		0.750306
NC_000913	2918285	2918290		0.730003
NC_000913	2918290	2918295		0.807400
NC_000913	2918295	2918300		0.234739
NC_000913	2918300	2918305		0.264034
NC_000913	2918305	2918310		0.230350
NC_000913	2918310	2918315		0.213523
NC_000913	2918315	2918320		0.209289
NC_000913	2918320	2918325		0.205598
NC_000913	2918325	2918330		0.296739
NC_000913	2918330	2918335		0.337597
NC_000913	2918335	2918340		0.497744
NC_000913	2918340	2918345		0.472246
NC_000913	2918345	2918350		0.429337
NC_000913	2918350	2918355		0.446915
NC_000913	2918355	2918360		0.230257
NC_000913	2918360	2918365		0.316191
NC_000913	2918365	2918370		0.291154
NC_000913	2918370	2918375		0.344405
NC_000913	2918375	2918380		0.296497
NC_000913	2918380	2918385		0.384255
NC_000913	2918385	2918390		0.371916
NC_000913	2918390	2918395		0.410528
NC_000913	2918395	2918400		0.479825
NC_000913	2918400	2918405		0.465799
NC_000913	2918405	2918410		0.521932
NC_000913	2918410	2918415		0.563949
NC_000913	2918415	2918420		0.662193
NC_000913	2918420	2918425		0.616362
NC_000913	2918425	2918430		0.665200
NC_000913	2918430	2918435		0.637014
NC_000913	2918435	2918440		0.869815
NC_000913	2918440	2918445		0.883206
NC_000913	2918445	2918450		0.775558
NC_000913	2918450	2918455		0.794276
NC_000913	2918455	2918460		0.914364
NC_000913	2918460	2918465		1.865982
NC_000913	2918465	2918470		1.138062
NC_000913	2918470	2918475		1.048763
NC_000913	2918475	2918480		0.588668
NC_000913	2918480	2918485		0.541608
NC_000913	2918485	2918490		0.439690
NC_000913	2918490	2918495		0.253266
NC_000913	2918495	2918500		0.192940
NC_000913	2918500	2918505		0.164258
NC_000913	2918505	2918510		0.168076
NC_000913	2918510	2918515		0.164723
NC_000913	2918515	2918520		0.149633
NC_000913	2918520	2918525		0.059587
NC_000913	2918525	2918530		0.016704
NC_000913	2918530	2918535		0.014824
NC_000913	2918535	2918540		0.012904
NC_000913	2918540	2918545		0.010904
NC_000913	2918545	2918550		0.011841
NC_000913	2918550	2918555		0.014991
NC_000913	2918555	2918560		0.019878
NC_000913	2918560	2918565		0.069565
NC_000913	2918565	2918570		0.072275
NC_000913	2918570	2918575		0.047196
NC_000913	2918575	2918580		0.048043
NC_000913	2918580	2918585		0.046785
NC_000913	2918585	2918590		0.046400
NC_000913	2918590	2918595		0.051967
NC_000913	2918595	2918600		0.063622
NC_000913	2918600	2918605		0.086093
NC_000913	2918605	2918610		0.198448
NC_000913	2918610	2918615		0.356276
NC_000913	2918615	2918620		0.738277
NC_000913	2918620	2918625		0.780127
NC_000913	2918625	2918630		0.856583
NC_000913	2918630	2918635		0.725475
NC_000913	2918635	2918640		0.765261
NC_000913	2918640	2918645		0.671510
NC_000913	2918645	2918650		0.684688
NC_000913	2918650	2918655		0.403109
NC_000913	2918655	2918660		0.297328
NC_000913	2918660	2918665		0.272359
NC_000913	2918665	2918670		0.252572
NC_000913	2918670	2918675		0.276981
NC_000913	2918675	2918680		0.282828
NC_000913	2918680	2918685		0.543257
NC_000913	2918685	2918690		0.607812
NC_000913	2918690	2918695		0.949508
NC_000913	2918695	2918700		0.590776
NC_000913	2918700	2918705		0.639959
NC_000913	2918705	2918710		0.615342
NC_000913	2918710	2918715		0.599305
NC_000913	2918715	2918720		0.542752
NC_000913	2918720	2918725		0.557717
NC_000913	2918725	2918730		0.597587
NC_000913	2918730	2918735		0.488209
NC_000913	2918735	2918740		0.324661
NC_000913	2918740	2918745		0.360709
NC_000913	2918745	2918750		0.246292
NC_000913	2918750	2918755		0.228757
NC_000913	2918755	2918760		0.239773
NC_000913	2918760	2918765		0.239864
NC_000913	2918765	2918770		0.212731
NC_000913	2918770	2918775		0.246076
NC_000913	2918775	2918780		0.200062
NC_000913	2918780	2918785		0.212850
NC_000913	2918785	2918790		0.249906
NC_000913	2918790	2918795		0.229385
NC_000913	2918795	2918800		0.202896
NC_000913	2918800	2918805		0.018611
NC_000913	2918805	2918810		0.029307
NC_000913	2918810	2918815		0.030195
NC_000913	2918815	2918820		0.023261
NC_000913	2918820	2918825		0.022174
NC_000913	2918825	2918830		0.023955
NC_000913	2918830	2918835		0.029670
NC_000913	2918835	2918840		0.033356
NC_000913	2918840	2918845		0.079974
NC_000913	2918845	2918850		0.093103
NC_000913	2918850	2918855		0.109066
NC_000913	2918855	2918860		0.128828
NC_000913	2918860	2918865		0.185490
NC_000913	2918865	2918870		0.096495
NC_000913	2918870	2918875		0.152763
NC_000913	2918875	2918880		0.124720
NC_000913	2918880	2918885		0.062380
NC_000913	2918885	2918890		0.036291
NC_000913	2918890	2918895		0.037155
NC_000913	2918895	2918900		0.009271
NC_000913	2918900	2918905		0.012851
NC_000913	2918905	2918910		0.012790
NC_000913	2918910	2918915		0.012379
NC_000913	2918915	2918920		0.012702
NC_000913	2918920	2918925		0.038228
NC_000913	2918925	2918930		0.072968
NC_000913	2918930	2918935		0.105957
NC_000913	2918935	2918940		0.072930
NC_000913	2918940	2918945		0.065567
NC_000913	2918945	2918950		0.057452
NC_000913	2918950	2918955		0.054640
NC_000913	2918955	2918960		0.081468
NC_000913	2918960	2918965		0.062592
NC_000913	2918965	2918970		0.062949
NC_000913	2918970	2918975		0.151661
NC_000913	2918975	2918980		0.182463
NC_000913	2918980	2918985		0.203204
NC_000913	2918985	2918990		0.286141
NC_000913	2918990	2918995		0.292537
NC_000913	2918995	2919000		0.394919
NC_000913	2919000	2919005		0.396333
NC_000913	2919005	2919010		0.505850
NC_000913	2919010	2919015		0.478008
NC_000913	2919015	2919020		0.544507
NC_000913	2919020	2919025		0.637423
NC_000913	2919025	2919030		0.569605
NC_000913	2919030	2919035		0.582039
NC_000913	2919035	2919040		0.573423
NC_000913	2919040	2919045		0.624506
NC_000913	2919045	2919050		0.491000
NC_000913	2919050	2919055		0.546652
NC_000913	2919055	2919060		0.755361
NC_000913	2919060	2919065		0.616973
NC_000913	2919065	2919070		0.343215
NC_000913	2919070	2919075		0.250969
NC_000913	2919075	2919080		0.150424
NC_000913	2919080	2919085		0.054190
NC_000913	2919085	2919090		0.060068
NC_000913	2919090	2919095		0.046049
NC_000913	2919095	2919100		0.043640
NC_000913	2919100	2919105		0.040687
NC_000913	2919105	2919110		0.061691
NC_000913	2919110	2919115		0.060299
NC_000913	2919115	2919120		0.299896
NC_000913	2919120	2919125		0.550213
NC_000913	2919125	2919130		0.456698
NC_000913	2919130	2919135		0.587240
NC_000913	2919135	2919140		0.463127
NC_000913	2919140	2919145		0.417939
NC_000913	2919145	2919150		0.186151
NC_000913	2919150	2919155		0.085330
NC_000913	2919155	2919160		0.079886
NC_000913	2919160	2919165		0.084849
NC_000913	2919165	2919170		0.096775
NC_000913	2919170	2919175		0.177064
NC_000913	2919175	2919180		0.160561
NC_000913	2919180	2919185		0.118369
NC_000913	2919185	2919190		0.201217
NC_000913	2919190	2919195		0.091945
NC_000913	2919195	2919200		0.137346
NC_000913	2919200	2919205		0.120498
NC_000913	2919205	2919210		0.110139
NC_000913	2919210	2919215		0.119977
NC_000913	2919215	2919220		0.083730
NC_000913	2919220	2919225		0.086875
NC_000913	2919225	2919230		0.087083
NC_000913	2919230	2919235		0.100293
NC_000913	2919235	2919240		0.062615
NC_000913	2919240	2919245		0.061811
NC_000913	2919245	2919250		0.100452
NC_000913	2919250	2919255		0.129136
NC_000913	2919255	2919260		0.182624
NC_000913	2919260	2919265		0.329361
NC_000913	2919265	2919270		0.305571
NC_000913	2919270	2919275		0.291572
NC_000913	2919275	2919280		0.161042
NC_000913	2919280	2919285		0.153244
NC_000913	2919285	2919290		0.115290
NC_000913	2919290	2919295		0.100885
NC_000913	2919295	2919300		0.100330
NC_000913	2919300	2919305		0.087260
NC_000913	2919305	2919310		0.218444
NC_000913	2919310	2919315		0.140218
NC_000913	2919315	2919320		0.071061
NC_000913	2919320	2919325		0.063636
NC_000913	2919325	2919330		0.072761
NC_000913	2919330	2919335		0.079180
NC_000913	2919335	2919340		0.065525
NC_000913	2919340	2919345		0.009154
NC_000913	2919345	2919350		0.012178
NC_000913	2919350	2919355		0.025387
NC_000913	2919355	2919360		0.032633
NC_000913	2919360	2919365		0.055652
NC_000913	2919365	2919370		0.046807
NC_000913	2919370	2919375		0.022521
NC_000913	2919375	2919380		0.040953
NC_000913	2919380	2919385		0.036305
NC_000913	2919385	2919390		0.086495
NC_000913	2919390	2919395		0.096135
NC_000913	2919395	2919400		0.076949
NC_000913	2919400	2919405		0.079538
NC_000913	2919405	2919410		0.094931
NC_000913	2919410	2919415		0.058380
NC_000913	2919415	2919420		0.127999
NC_000913	2919420	2919425		0.125830
NC_000913	2919425	2919430		0.159785
NC_000913	2919430	2919435		0.185197
NC_000913	2919435	2919440		0.216099
NC_000913	2919440	2919445		0.277468
NC_000913	2919445	2919450		0.280745
NC_000913	2919450	2919455		0.272607
NC_000913	2919455	2919460		0.310689
NC_000913	2919460	2919465		0.259534
NC_000913	2919465	2919470		0.238948
NC_000913	2919470	2919475		0.153326
NC_000913	2919475	2919480		0.090606
NC_000913	2919480	2919485		0.084821
NC_000913	2919485	2919490		0.112844
NC_000913	2919490	2919495		0.095183
NC_000913	2919495	2919500		0.085924
NC_000913	2919500	2919505		0.116784
NC_000913	2919505	2919510		0.157426
NC_000913	2919510	2919515		0.212579
NC_000913	2919515	2919520		0.134487
NC_000913	2919520	2919525		0.154179
NC_000913	2919525	2919530		0.146184
NC_000913	2919530	2919535		0.228485
NC_000913	2919535	2919540		0.163633
NC_000913	2919540	2919545		0.113415
NC_000913	2919545	2919550		0.126466
NC_000913	2919550	2919555		0.067942
NC_000913	2919555	2919560		0.058753
NC_000913	2919560	2919565		0.055225
NC_000913	2919565	2919570		0.052894
NC_000913	2919570	2919575		0.059210
NC_000913	2919575	2919580		0.054876
NC_000913	2919580	2919585		0.079119
NC_000913	2919585	2919590		0.074491
NC_000913	2919590	2919595		0.094783
NC_000913	2919595	2919600		0.052641
NC_000913	2919600	2919605		0.039607
NC_000913	2919605	2919610		0.022313
NC_000913	2919610	2919615		0.017716
NC_000913	2919615	2919620		0.012113
NC_000913	2919620	2919625		0.006469
NC_000913	2919625	2919630		0.002469
NC_000913	2919630	2919635		0.006722
NC_000913	2919635	2919640		0.006740
NC_000913	2919640	2919645		0.014796
NC_000913	2919645	2919650		0.018300
NC_000913	2919650	2919655		0.063095
NC_000913	2919655	2919660		0.048707
NC_000913	2919660	2919665		0.036444
NC_000913	2919665	2919670		0.039055
NC_000913	2919670	2919675		0.007477
NC_000913	2919675	2919680		0.011557
NC_000913	2919680	2919685		0.011794
NC_000913	2919685	2919690		0.011214
NC_000913	2919690	2919695		0.011983
NC_000913	2919695	2919700		0.029778
NC_000913	2919700	2919705		0.213587
NC_000913	2919705	2919710		0.241437
NC_000913	2919710	2919715		0.600951
NC_000913	2919715	2919720		0.453591
NC_000913	2919720	2919725		0.720511
NC_000913	2919725	2919730		0.319178
NC_000913	2919730	2919735		0.325323
NC_000913	2919735	2919740		0.284045
NC_000913	2919740	2919745		0.278267
NC_000913	2919745	2919750		0.304477
NC_000913	2919750	2919755		0.343243
NC_000913	2919755	2919760		0.446911
NC_000913	2919760	2919765		0.431318
NC_000913	2919765	2919770		0.700968
NC_000913	2919770	2919775		0.727039
NC_000913	2919775	2919780		0.736809
NC_000913	2919780	2919785		0.782793
NC_000913	2919785	2919790		0.792307
NC_000913	2919790	2919795		0.651684
NC_000913	2919795	2919800		0.579379
NC_000913	2919800	2919805		0.704237
NC_000913	2919805	2919810		0.673059
NC_000913	2919810	2919815		0.595886
NC_000913	2919815	2919820		0.521328
NC_000913	2919820	2919825		0.571101
NC_000913	2919825	2919830		0.229271
NC_000913	2919830	2919835		0.318017
NC_000913	2919835	2919840		0.441919
NC_000913	2919840	2919845		0.613786
NC_000913	2919845	2919850		0.274376
NC_000913	2919850	2919855		0.303346
NC_000913	2919855	2919860		0.295003
NC_000913	2919860	2919865		0.393237
NC_000913	2919865	2919870		0.346067
NC_000913	2919870	2919875		0.287419
NC_000913	2919875	2919880		0.247722
NC_000913	2919880	2919885		0.496987
NC_000913	2919885	2919890		0.325978
NC_000913	2919890	2919895		0.357460
NC_000913	2919895	2919900		0.309752
NC_000913	2919900	2919905		0.276644
NC_000913	2919905	2919910		0.289499
NC_000913	2919910	2919915		0.290784
NC_000913	2919915	2919920		0.258267
NC_000913	2919920	2919925		0.207051
NC_000913	2919925	2919930		0.158764
NC_000913	2919930	2919935		0.157527
NC_000913	2919935	2919940		0.154337
NC_000913	2919940	2919945		0.165130
NC_000913	2919945	2919950		0.164847
NC_000913	2919950	2919955		0.168496
NC_000913	2919955	2919960		0.168535
NC_000913	2919960	2919965		0.159036
NC_000913	2919965	2919970		0.155814
NC_000913	2919970	2919975		0.181817
NC_000913	2919975	2919980		0.288586
NC_000913	2919980	2919985		0.408225
NC_000913	2919985	2919990		0.183676
NC_000913	2919990	2919995		0.446467
NC_000913	2919995	2920000		0.667212
NC_000913	2920000	2920005		0.694028
NC_000913	2920005	2920010		1.315608
NC_000913	2920010	2920015		1.876874
NC_000913	2920015	2920020		1.413373
NC_000913	2920020	2920025		1.103524
NC_000913	2920025	2920030		0.906797
NC_000913	2920030	2920035		0.868670
NC_000913	2920035	2920040		0.842709
NC_000913	2920040	2920045		0.832260
NC_000913	2920045	2920050		1.141686
NC_000913	2920050	2920055		0.426460
NC_000913	2920055	2920060		0.295345
NC_000913	2920060	2920065		0.442095
NC_000913	2920065	2920070		0.306932
NC_000913	2920070	2920075		0.295162
NC_000913	2920075	2920080		0.332480
NC_000913	2920080	2920085		0.363840
NC_000913	2920085	2920090		0.111124
NC_000913	2920090	2920095		0.070922
NC_000913	2920095	2920100		0.056339
NC_000913	2920100	2920105		0.044305
NC_000913	2920105	2920110		0.011065
NC_000913	2920110	2920115		0.007102
NC_000913	2920115	2920120		0.006794
NC_000913	2920120	2920125		0.005725
NC_000913	2920125	2920130		0.010443
NC_000913	2920130	2920135		0.016394
NC_000913	2920135	2920140		0.049342
NC_000913	2920140	2920145		0.125662
NC_000913	2920145	2920150		0.204871
NC_000913	2920150	2920155		0.347729
NC_000913	2920155	2920160		0.324231
NC_000913	2920160	2920165		0.309798
NC_000913	2920165	2920170		0.206074
NC_000913	2920170	2920175		0.201942
NC_000913	2920175	2920180		0.224875
NC_000913	2920180	2920185		0.246797
NC_000913	2920185	2920190		0.342367
NC_000913	2920190	2920195		0.360537
NC_000913	2920195	2920200		0.394335
NC_000913	2920200	2920205		0.789787
NC_000913	2920205	2920210		0.989555
NC_000913	2920210	2920215		1.457498
NC_000913	2920215	2920220		1.192525
NC_000913	2920220	2920225		0.945397
NC_000913	2920225	2920230		0.861926
NC_000913	2920230	2920235		0.922806
NC_000913	2920235	2920240		0.926650
NC_000913	2920240	2920245		0.856089
NC_000913	2920245	2920250		0.868974
NC_000913	2920250	2920255		0.746788
NC_000913	2920255	2920260		0.549940
NC_000913	2920260	2920265		0.352947
NC_000913	2920265	2920270		0.402932
NC_000913	2920270	2920275		0.231366
NC_000913	2920275	2920280		0.179927
NC_000913	2920280	2920285		0.112925
NC_000913	2920285	2920290		0.082857
NC_000913	2920290	2920295		0.071699
NC_000913	2920295	2920300		0.100330
NC_000913	2920300	2920305		0.134992
NC_000913	2920305	2920310		0.152869
NC_000913	2920310	2920315		0.171688
NC_000913	2920315	2920320		0.256060
NC_000913	2920320	2920325		0.334716
NC_000913	2920325	2920330		0.338952
NC_000913	2920330	2920335		0.430340
NC_000913	2920335	2920340		0.450210
NC_000913	2920340	2920345		0.447830
NC_000913	2920345	2920350		0.753088
NC_000913	2920350	2920355		0.806576
NC_000913	2920355	2920360		0.801115
NC_000913	2920360	2920365		0.824769
NC_000913	2920365	2920370		0.932602
NC_000913	2920370	2920375		0.866922
NC_000913	2920375	2920380		0.739732
NC_000913	2920380	2920385		0.523019
NC_000913	2920385	2920390		0.537634
NC_000913	2920390	2920395		0.291563
NC_000913	2920395	2920400		0.214844
NC_000913	2920400	2920405		0.225817
NC_000913	2920405	2920410		0.243291
NC_000913	2920410	2920415		0.250231
NC_000913	2920415	2920420		0.257445
NC_000913	2920420	2920425		0.576007
NC_000913	2920425	2920430		0.544766
NC_000913	2920430	2920435		0.945210
NC_000913	2920435	2920440		1.007681
NC_000913	2920440	2920445		1.069618
NC_000913	2920445	2920450		1.061641
NC_000913	2920450	2920455		1.025469
NC_000913	2920455	2920460		0.750674
NC_000913	2920460	2920465		0.561353
NC_000913	2920465	2920470		0.750829
NC_000913	2920470	2920475		0.663925
NC_000913	2920475	2920480		0.573755
NC_000913	2920480	2920485		0.657873
NC_000913	2920485	2920490		0.844560
NC_000913	2920490	2920495		0.424682
NC_000913	2920495	2920500		0.449881
NC_000913	2920500	2920505		0.450569
NC_000913	2920505	2920510		0.194549
NC_000913	2920510	2920515		0.085297
NC_000913	2920515	2920520		0.120017
NC_000913	2920520	2920525		0.113269
NC_000913	2920525	2920530		0.178409
NC_000913	2920530	2920535		0.191573
NC_000913	2920535	2920540		0.267722
NC_000913	2920540	2920545		0.543583
NC_000913	2920545	2920550		1.554827
NC_000913	2920550	2920555		1.821899
NC_000913	2920555	2920560		2.544641
NC_000913	2920560	2920565		2.387053
NC_000913	2920565	2920570		2.556640
NC_000913	2920570	2920575		1.258672
NC_000913	2920575	2920580		0.673594
NC_000913	2920580	2920585		0.586732
NC_000913	2920585	2920590		0.548589
NC_000913	2920590	2920595		0.422306
NC_000913	2920595	2920600		0.414609
NC_000913	2920600	2920605		0.504370
NC_000913	2920605	2920610		0.475388
NC_000913	2920610	2920615		0.448180
NC_000913	2920615	2920620		0.306998
NC_000913	2920620	2920625		0.419296
NC_000913	2920625	2920630		0.437455
NC_000913	2920630	2920635		0.361568
NC_000913	2920635	2920640		0.341285
NC_000913	2920640	2920645		0.411898
NC_000913	2920645	2920650		0.437197
NC_000913	2920650	2920655		0.451233
NC_000913	2920655	2920660		0.675677
NC_000913	2920660	2920665		0.657982
NC_000913	2920665	2920670		0.482476
NC_000913	2920670	2920675		0.105296
NC_000913	2920675	2920680		0.029827
NC_000913	2920680	2920685		0.006357
NC_000913	2920685	2920690		0.002829
NC_000913	2920690	2920695		0.004523
NC_000913	2920695	2920700		0.004302
NC_000913	2920700	2920705		0.002862
NC_000913	2920705	2920710		0.002279
NC_000913	2920710	2920715		0.005839
NC_000913	2920715	2920720		0.136083
NC_000913	2920720	2920725		0.891387
NC_000913	2920725	2920730		1.344567
NC_000913	2920730	2920735		1.158067
NC_000913	2920735	2920740		1.209508
NC_000913	2920740	2920745		1.592356
NC_000913	2920745	2920750		1.555174
NC_000913	2920750	2920755		1.446692
NC_000913	2920755	2920760		1.044018
NC_000913	2920760	2920765		1.143471
NC_000913	2920765	2920770		1.109797
NC_000913	2920770	2920775		0.799629
NC_000913	2920775	2920780		0.644772
NC_000913	2920780	2920785		0.549987
NC_000913	2920785	2920790		0.264484
NC_000913	2920790	2920795		0.039296
NC_000913	2920795	2920800		0.043004
NC_000913	2920800	2920805		0.033576
NC_000913	2920805	2920810		0.032188
NC_000913	2920810	2920815		0.030852
NC_000913	2920815	2920820		0.019648
NC_000913	2920820	2920825		0.078354
NC_000913	2920825	2920830		0.201218
NC_000913	2920830	2920835		0.978604
NC_000913	2920835	2920840		0.803717
NC_000913	2920840	2920845		0.483646
NC_000913	2920845	2920850		0.538906
NC_000913	2920850	2920855		0.483662
NC_000913	2920855	2920860		0.550550
NC_000913	2920860	2920865		0.760284
NC_000913	2920865	2920870		0.931746
NC_000913	2920870	2920875		1.003251
NC_000913	2920875	2920880		1.177606
NC_000913	2920880	2920885		0.966606
NC_000913	2920885	2920890		1.112105
NC_000913	2920890	2920895		1.013240
NC_000913	2920895	2920900		0.937640
NC_000913	2920900	2920905		0.847644
NC_000913	2920905	2920910		0.649609
NC_000913	2920910	2920915		0.553511
NC_000913	2920915	2920920		0.281462
NC_000913	2920920	2920925		0.250648
NC_000913	2920925	2920930		0.496944
NC_000913	2920930	2920935		0.420744
NC_000913	2920935	2920940		0.393808
NC_000913	2920940	2920945		0.539434
NC_000913	2920945	2920950		0.509617
NC_000913	2920950	2920955		0.696190
NC_000913	2920955	2920960		0.749663
NC_000913	2920960	2920965		0.690648
NC_000913	2920965	2920970		0.765072
NC_000913	2920970	2920975		0.959407
NC_000913	2920975	2920980		1.221028
NC_000913	2920980	2920985		0.717911
NC_000913	2920985	2920990		0.632905
NC_000913	2920990	2920995		0.487809
NC_000913	2920995	2921000		0.510159
NC_000913	2921000	2921005		0.450912
NC_000913	2921005	2921010		0.457175
NC_000913	2921010	2921015		0.421001
NC_000913	2921015	2921020		0.469228
NC_000913	2921020	2921025		0.609479
NC_000913	2921025	2921030		0.644405
NC_000913	2921030	2921035		0.619685
NC_000913	2921035	2921040		0.462621
NC_000913	2921040	2921045		0.529259
NC_000913	2921045	2921050		1.634512
NC_000913	2921050	2921055		1.830007
NC_000913	2921055	2921060		2.597881
NC_000913	2921060	2921065		2.919651
NC_000913	2921065	2921070		2.552469
NC_000913	2921070	2921075		2.573268
NC_000913	2921075	2921080		2.443113
NC_000913	2921080	2921085		2.469270
NC_000913	2921085	2921090		1.984998
NC_000913	2921090	2921095		2.037505
NC_000913	2921095	2921100		2.044586
NC_000913	2921100	2921105		1.788798
NC_000913	2921105	2921110		1.928402
NC_000913	2921110	2921115		1.957680
NC_000913	2921115	2921120		1.883242
NC_000913	2921120	2921125		1.858528
NC_000913	2921125	2921130		1.996391
NC_000913	2921130	2921135		1.707988
NC_000913	2921135	2921140		1.244137
NC_000913	2921140	2921145		0.815703
NC_000913	2921145	2921150		0.813076
NC_000913	2921150	2921155		0.856957
NC_000913	2921155	2921160		0.973854
NC_000913	2921160	2921165		1.117741
NC_000913	2921165	2921170		1.322068
NC_000913	2921170	2921175		1.126977
NC_000913	2921175	2921180		1.296634
NC_000913	2921180	2921185		1.172502
NC_000913	2921185	2921190		1.009734
NC_000913	2921190	2921195		1.029098
NC_000913	2921195	2921200		0.754753
NC_000913	2921200	2921205		0.872017
NC_000913	2921205	2921210		0.881315
NC_000913	2921210	2921215		0.929284
NC_000913	2921215	2921220		1.018901
NC_000913	2921220	2921225		1.058014
NC_000913	2921225	2921230		1.062344
NC_000913	2921230	2921235		1.070381
NC_000913	2921235	2921240		1.072884
NC_000913	2921240	2921245		1.158937
NC_000913	2921245	2921250		1.332426
NC_000913	2921250	2921255		1.198910
NC_000913	2921255	2921260		1.234271
NC_000913	2921260	2921265		1.122265
NC_000913	2921265	2921270		1.242518
NC_000913	2921270	2921275		1.444479
NC_000913	2921275	2921280		1.582755
NC_000913	2921280	2921285		1.533594
NC_000913	2921285	2921290		3.483391
NC_000913	2921290	2921295		4.789007
NC_000913	2921295	2921300		5.452994
NC_000913	2921300	2921305		5.509556
NC_000913	2921305	2921310		5.617557
NC_000913	2921310	2921315		4.985734
NC_000913	2921315	2921320		6.524798
NC_000913	2921320	2921325		5.880259
NC_000913	2921325	2921330		3.620423
NC_000913	2921330	2921335		1.161735
NC_000913	2921335	2921340		1.136374
NC_000913	2921340	2921345		1.310141
NC_000913	2921345	2921350		0.540192
NC_000913	2921350	2921355		0.454660
NC_000913	2921355	2921360		0.381185
NC_000913	2921360	2921365		0.382006
NC_000913	2921365	2921370		0.470674
NC_000913	2921370	2921375		0.396936
NC_000913	2921375	2921380		0.369894
NC_000913	2921380	2921385		0.351878
NC_000913	2921385	2921390		0.347522
NC_000913	2921390	2921395		0.391919
NC_000913	2921395	2921400		0.299042
NC_000913	2921400	2921405		0.840081
NC_000913	2921405	2921410		0.865550
NC_000913	2921410	2921415		0.688090
NC_000913	2921415	2921420		0.266571
NC_000913	2921420	2921425		0.269610
NC_000913	2921425	2921430		0.040357
NC_000913	2921430	2921435		0.034644
NC_000913	2921435	2921440		0.039565
NC_000913	2921440	2921445		0.039145
NC_000913	2921445	2921450		0.038905
NC_000913	2921450	2921455		0.117657
NC_000913	2921455	2921460		0.116363
NC_000913	2921460	2921465		0.204510
NC_000913	2921465	2921470		0.260077
NC_000913	2921470	2921475		0.571090
NC_000913	2921475	2921480		0.554630
NC_000913	2921480	2921485		0.704149
NC_000913	2921485	2921490		0.318836
NC_000913	2921490	2921495		0.328642
NC_000913	2921495	2921500		0.350269
NC_000913	2921500	2921505		0.317949
NC_000913	2921505	2921510		0.279244
NC_000913	2921510	2921515		0.442060
NC_000913	2921515	2921520		0.377483
NC_000913	2921520	2921525		0.657553
NC_000913	2921525	2921530		1.027974
NC_000913	2921530	2921535		1.621218
NC_000913	2921535	2921540		1.803645
NC_000913	2921540	2921545		1.840176
NC_000913	2921545	2921550		1.884653
NC_000913	2921550	2921555		1.627976
NC_000913	2921555	2921560		1.747206
NC_000913	2921560	2921565		1.441612
NC_000913	2921565	2921570		1.349824
NC_000913	2921570	2921575		1.024302
NC_000913	2921575	2921580		0.785789
NC_000913	2921580	2921585		0.389859
NC_000913	2921585	2921590		0.368128
NC_000913	2921590	2921595		0.318043
NC_000913	2921595	2921600		0.180982
NC_000913	2921600	2921605		0.127460
NC_000913	2921605	2921610		0.138749
NC_000913	2921610	2921615		0.166998
NC_000913	2921615	2921620		0.175251
NC_000913	2921620	2921625		0.174409
NC_000913	2921625	2921630		0.194983
NC_000913	2921630	2921635		0.258065
NC_000913	2921635	2921640		0.244222
NC_000913	2921640	2921645		0.323836
NC_000913	2921645	2921650		0.420128
NC_000913	2921650	2921655		0.411898
NC_000913	2921655	2921660		0.346780
NC_000913	2921660	2921665		0.318657
NC_000913	2921665	2921670		0.352340
NC_000913	2921670	2921675		0.353625
NC_000913	2921675	2921680		0.287166
NC_000913	2921680	2921685		0.307480
NC_000913	2921685	2921690		0.411548
NC_000913	2921690	2921695		0.398218
NC_000913	2921695	2921700		0.571315
NC_000913	2921700	2921705		0.549843
NC_000913	2921705	2921710		0.667826
NC_000913	2921710	2921715		0.796024
NC_000913	2921715	2921720		0.684684
NC_000913	2921720	2921725		0.402261
NC_000913	2921725	2921730		0.329436
NC_000913	2921730	2921735		0.304326
NC_000913	2921735	2921740		0.268524
NC_000913	2921740	2921745		0.265064
NC_000913	2921745	2921750		0.356158
NC_000913	2921750	2921755		0.446787
NC_000913	2921755	2921760		0.640366
NC_000913	2921760	2921765		0.675530
NC_000913	2921765	2921770		0.495653
NC_000913	2921770	2921775		0.222142
NC_000913	2921775	2921780		0.207438
NC_000913	2921780	2921785		0.184867
NC_000913	2921785	2921790		0.425854
NC_000913	2921790	2921795		0.506042
NC_000913	2921795	2921800		0.556310
NC_000913	2921800	2921805		0.568627
NC_000913	2921805	2921810		0.583442
NC_000913	2921810	2921815		0.752482
NC_000913	2921815	2921820		0.785932
NC_000913	2921820	2921825		1.068866
NC_000913	2921825	2921830		1.112896
NC_000913	2921830	2921835		0.949739
NC_000913	2921835	2921840		0.896136
NC_000913	2921840	2921845		0.732459
NC_000913	2921845	2921850		0.638003
NC_000913	2921850	2921855		0.199278
NC_000913	2921855	2921860		0.131414
NC_000913	2921860	2921865		0.085209
NC_000913	2921865	2921870		0.067013
NC_000913	2921870	2921875		0.064881
NC_000913	2921875	2921880		0.072817
NC_000913	2921880	2921885		0.071348
NC_000913	2921885	2921890		0.088137
NC_000913	2921890	2921895		0.153291
NC_000913	2921895	2921900		0.507688
NC_000913	2921900	2921905		0.677760
NC_000913	2921905	2921910		0.774025
NC_000913	2921910	2921915		0.671726
NC_000913	2921915	2921920		0.912467
NC_000913	2921920	2921925		0.828640
NC_000913	2921925	2921930		0.728648
NC_000913	2921930	2921935		0.911165
NC_000913	2921935	2921940		0.549500
NC_000913	2921940	2921945		0.394826
NC_000913	2921945	2921950		0.404174
NC_000913	2921950	2921955		0.376283
NC_000913	2921955	2921960		0.275876
NC_000913	2921960	2921965		0.220506
NC_000913	2921965	2921970		0.215680
NC_000913	2921970	2921975		0.128029
NC_000913	2921975	2921980		0.047465
NC_000913	2921980	2921985		0.029807
NC_000913	2921985	2921990		0.019915
NC_000913	2921990	2921995		0.016677
NC_000913	2921995	2922000		0.014864
NC_000913	2922000	2922005		0.016036
NC_000913	2922005	2922010		0.024470
NC_000913	2922010	2922015		0.029366
NC_000913	2922015	2922020		0.065578
NC_000913	2922020	2922025		0.210673
NC_000913	2922025	2922030		0.306059
NC_000913	2922030	2922035		0.439605
NC_000913	2922035	2922040		0.393643
NC_000913	2922040	2922045		0.372355
NC_000913	2922045	2922050		0.207971
NC_000913	2922050	2922055		0.175929
NC_000913	2922055	2922060		0.123331
NC_000913	2922060	2922065		0.077712
NC_000913	2922065	2922070		0.064729
NC_000913	2922070	2922075		0.067825
NC_000913	2922075	2922080		0.080205
NC_000913	2922080	2922085		0.083324
NC_000913	2922085	2922090		0.068440
NC_000913	2922090	2922095		0.051045
NC_000913	2922095	2922100		0.038718
NC_000913	2922100	2922105		0.049510
NC_000913	2922105	2922110		0.078755
NC_000913	2922110	2922115		0.068728
NC_000913	2922115	2922120		0.049890
NC_000913	2922120	2922125		0.035242
NC_000913	2922125	2922130		0.020900
NC_000913	2922130	2922135		0.022240
NC_000913	2922135	2922140		0.020656
NC_000913	2922140	2922145		0.036187
NC_000913	2922145	2922150		0.042970
NC_000913	2922150	2922155		0.067063
NC_000913	2922155	2922160		0.075100
NC_000913	2922160	2922165		0.102909
NC_000913	2922165	2922170		0.098214
NC_000913	2922170	2922175		0.082650
NC_000913	2922175	2922180		0.065761
NC_000913	2922180	2922185		0.064618
NC_000913	2922185	2922190		0.062939
NC_000913	2922190	2922195		0.055644
NC_000913	2922195	2922200		0.042532
NC_000913	2922200	2922205		0.024248
NC_000913	2922205	2922210		0.033637
NC_000913	2922210	2922215		0.078135
NC_000913	2922215	2922220		0.149469
NC_000913	2922220	2922225		0.186400
NC_000913	2922225	2922230		0.178335
NC_000913	2922230	2922235		0.745020
NC_000913	2922235	2922240		0.431897
NC_000913	2922240	2922245		0.273360
NC_000913	2922245	2922250		0.238594
NC_000913	2922250	2922255		0.053495
NC_000913	2922255	2922260		0.042896
NC_000913	2922260	2922265		0.042308
NC_000913	2922265	2922270		0.042386
NC_000913	2922270	2922275		0.039901
NC_000913	2922275	2922280		0.041996
NC_000913	2922280	2922285		0.255419
NC_000913	2922285	2922290		0.772449
NC_000913	2922290	2922295		0.820309
NC_000913	2922295	2922300		0.353550
NC_000913	2922300	2922305		0.374360
NC_000913	2922305	2922310		0.213623
NC_000913	2922310	2922315		0.184864
NC_000913	2922315	2922320		0.148225
NC_000913	2922320	2922325		0.088662
NC_000913	2922325	2922330		0.125243
NC_000913	2922330	2922335		0.102259
NC_000913	2922335	2922340		0.149664
NC_000913	2922340	2922345		0.173952
NC_000913	2922345	2922350		0.226844
NC_000913	2922350	2922355		0.339381
NC_000913	2922355	2922360		0.507490
NC_000913	2922360	2922365		0.529276
NC_000913	2922365	2922370		0.579921
NC_000913	2922370	2922375		0.616838
NC_000913	2922375	2922380		0.553124
NC_000913	2922380	2922385		0.409369
NC_000913	2922385	2922390		0.548919
NC_000913	2922390	2922395		0.518689
NC_000913	2922395	2922400		0.502276
NC_000913	2922400	2922405		0.377544
NC_000913	2922405	2922410		0.373092
NC_000913	2922410	2922415		0.125747
NC_000913	2922415	2922420		0.155858
NC_000913	2922420	2922425		0.099964
NC_000913	2922425	2922430		0.123625
NC_000913	2922430	2922435		0.135585
NC_000913	2922435	2922440		0.156326
NC_000913	2922440	2922445		0.190516
NC_000913	2922445	2922450		0.175543
NC_000913	2922450	2922455		0.245069
NC_000913	2922455	2922460		0.552746
NC_000913	2922460	2922465		0.807175
NC_000913	2922465	2922470		1.034959
NC_000913	2922470	2922475		1.058484
NC_000913	2922475	2922480		1.373629
NC_000913	2922480	2922485		1.319121
NC_000913	2922485	2922490		1.645822
NC_000913	2922490	2922495		1.232836
NC_000913	2922495	2922500		0.520358
NC_000913	2922500	2922505		0.423147
NC_000913	2922505	2922510		0.350171
NC_000913	2922510	2922515		0.364935
NC_000913	2922515	2922520		0.260500
NC_000913	2922520	2922525		0.270847
NC_000913	2922525	2922530		0.322135
NC_000913	2922530	2922535		0.639565
NC_000913	2922535	2922540		0.325890
NC_000913	2922540	2922545		0.356217
NC_000913	2922545	2922550		0.170728
NC_000913	2922550	2922555		0.150748
NC_000913	2922555	2922560		0.170401
NC_000913	2922560	2922565		0.149497
NC_000913	2922565	2922570		0.174304
NC_000913	2922570	2922575		0.262165
NC_000913	2922575	2922580		0.725808
NC_000913	2922580	2922585		0.565358
NC_000913	2922585	2922590		0.586711
NC_000913	2922590	2922595		0.455368
NC_000913	2922595	2922600		0.429395
NC_000913	2922600	2922605		0.385393
NC_000913	2922605	2922610		0.402838
NC_000913	2922610	2922615		0.388606
NC_000913	2922615	2922620		0.190795
NC_000913	2922620	2922625		0.183294
NC_000913	2922625	2922630		0.125632
NC_000913	2922630	2922635		0.124626
NC_000913	2922635	2922640		0.131872
NC_000913	2922640	2922645		0.123409
NC_000913	2922645	2922650		0.109204
NC_000913	2922650	2922655		0.121193
NC_000913	2922655	2922660		0.157164
NC_000913	2922660	2922665		0.183796
NC_000913	2922665	2922670		0.115303
NC_000913	2922670	2922675		0.115478
NC_000913	2922675	2922680		0.111840
NC_000913	2922680	2922685		0.104559
NC_000913	2922685	2922690		0.109677
NC_000913	2922690	2922695		0.075306
NC_000913	2922695	2922700		0.058139
NC_000913	2922700	2922705		0.065340
NC_000913	2922705	2922710		0.096939
NC_000913	2922710	2922715		0.109080
NC_000913	2922715	2922720		0.156862
NC_000913	2922720	2922725		0.131824
NC_000913	2922725	2922730		0.147783
NC_000913	2922730	2922735		0.216930
NC_000913	2922735	2922740		0.280520
NC_000913	2922740	2922745		0.389427
NC_000913	2922745	2922750		0.448827
NC_000913	2922750	2922755		0.514764
NC_000913	2922755	2922760		0.592452
NC_000913	2922760	2922765		1.661091
NC_000913	2922765	2922770		1.041568
NC_000913	2922770	2922775		0.781310
NC_000913	2922775	2922780		0.762561
NC_000913	2922780	2922785		0.659729
NC_000913	2922785	2922790		0.532710
NC_000913	2922790	2922795		0.726705
NC_000913	2922795	2922800		0.687646
NC_000913	2922800	2922805		0.686086
NC_000913	2922805	2922810		0.675009
NC_000913	2922810	2922815		0.695621
NC_000913	2922815	2922820		0.674387
NC_000913	2922820	2922825		0.641638
NC_000913	2922825	2922830		0.644551
NC_000913	2922830	2922835		0.781606
NC_000913	2922835	2922840		0.908447
NC_000913	2922840	2922845		1.196912
NC_000913	2922845	2922850		1.271430
NC_000913	2922850	2922855		1.313183
NC_000913	2922855	2922860		1.450704
NC_000913	2922860	2922865		1.451167
NC_000913	2922865	2922870		1.308409
NC_000913	2922870	2922875		1.329721
NC_000913	2922875	2922880		0.473936
NC_000913	2922880	2922885		0.177402
NC_000913	2922885	2922890		0.141744
NC_000913	2922890	2922895		0.114260
NC_000913	2922895	2922900		0.102211
NC_000913	2922900	2922905		0.096406
NC_000913	2922905	2922910		0.096882
NC_000913	2922910	2922915		0.211922
NC_000913	2922915	2922920		0.176075
NC_000913	2922920	2922925		0.180652
NC_000913	2922925	2922930		0.391509
NC_000913	2922930	2922935		0.531695
NC_000913	2922935	2922940		0.479239
NC_000913	2922940	2922945		0.526540
NC_000913	2922945	2922950		0.323977
NC_000913	2922950	2922955		0.260350
NC_000913	2922955	2922960		0.191191
NC_000913	2922960	2922965		0.190075
NC_000913	2922965	2922970		0.266589
NC_000913	2922970	2922975		0.240806
NC_000913	2922975	2922980		0.292119
NC_000913	2922980	2922985		0.332659
NC_000913	2922985	2922990		0.646129
NC_000913	2922990	2922995		0.792693
NC_000913	2922995	2923000		1.165280
NC_000913	2923000	2923005		2.167377
NC_000913	2923005	2923010		1.939188
NC_000913	2923010	2923015		1.776793
NC_000913	2923015	2923020		1.399270
NC_000913	2923020	2923025		1.572543
NC_000913	2923025	2923030		1.690854
NC_000913	2923030	2923035		1.770533
NC_000913	2923035	2923040		1.538622
NC_000913	2923040	2923045		1.382744
NC_000913	2923045	2923050		1.155626
NC_000913	2923050	2923055		0.883381
NC_000913	2923055	2923060		0.841646
NC_000913	2923060	2923065		0.732916
NC_000913	2923065	2923070		0.727238
NC_000913	2923070	2923075		0.669377
NC_000913	2923075	2923080		0.612381
NC_000913	2923080	2923085		0.587249
NC_000913	2923085	2923090		0.536421
NC_000913	2923090	2923095		0.519422
NC_000913	2923095	2923100		0.375249
NC_000913	2923100	2923105		0.343913
NC_000913	2923105	2923110		0.279759
NC_000913	2923110	2923115		0.231227
NC_000913	2923115	2923120		0.279420
NC_000913	2923120	2923125		0.312599
NC_000913	2923125	2923130		0.339213
NC_000913	2923130	2923135		0.543722
NC_000913	2923135	2923140		0.483877
NC_000913	2923140	2923145		0.391569
NC_000913	2923145	2923150		0.358205
NC_000913	2923150	2923155		0.445853
NC_000913	2923155	2923160		0.442256
NC_000913	2923160	2923165		0.348955
NC_000913	2923165	2923170		0.514034
NC_000913	2923170	2923175		0.537382
NC_000913	2923175	2923180		0.640042
NC_000913	2923180	2923185		0.659384
NC_000913	2923185	2923190		0.426320
NC_000913	2923190	2923195		0.375293
NC_000913	2923195	2923200		0.343730
NC_000913	2923200	2923205		0.357659
NC_000913	2923205	2923210		0.319473
NC_000913	2923210	2923215		0.342774
NC_000913	2923215	2923220		0.331336
NC_000913	2923220	2923225		0.344682
NC_000913	2923225	2923230		0.451691
NC_000913	2923230	2923235		0.498198
NC_000913	2923235	2923240		0.847240
NC_000913	2923240	2923245		0.746128
NC_000913	2923245	2923250		0.901384
NC_000913	2923250	2923255		1.317034
NC_000913	2923255	2923260		1.001795
NC_000913	2923260	2923265		0.747754
NC_000913	2923265	2923270		0.334790
NC_000913	2923270	2923275		0.233230
NC_000913	2923275	2923280		0.304881
NC_000913	2923280	2923285		0.377819
NC_000913	2923285	2923290		0.249634
NC_000913	2923290	2923295		0.205183
NC_000913	2923295	2923300		0.215289
NC_000913	2923300	2923305		0.340243
NC_000913	2923305	2923310		0.265793
NC_000913	2923310	2923315		0.226323
NC_000913	2923315	2923320		0.197110
NC_000913	2923320	2923325		0.219698
NC_000913	2923325	2923330		0.221500
NC_000913	2923330	2923335		0.233956
NC_000913	2923335	2923340		0.252006
NC_000913	2923340	2923345		0.277086
NC_000913	2923345	2923350		0.310698
NC_000913	2923350	2923355		0.294965
NC_000913	2923355	2923360		0.427310
NC_000913	2923360	2923365		0.435186
NC_000913	2923365	2923370		0.390839
NC_000913	2923370	2923375		0.351885
NC_000913	2923375	2923380		0.281026
NC_000913	2923380	2923385		0.228304
NC_000913	2923385	2923390		0.235160
NC_000913	2923390	2923395		0.156941
NC_000913	2923395	2923400		0.139562
NC_000913	2923400	2923405		0.174195
NC_000913	2923405	2923410		0.105980
NC_000913	2923410	2923415		0.076880
NC_000913	2923415	2923420		0.065538
NC_000913	2923420	2923425		0.059783
NC_000913	2923425	2923430		0.068298
NC_000913	2923430	2923435		0.071426
NC_000913	2923435	2923440		0.053092
NC_000913	2923440	2923445		0.072520
NC_000913	2923445	2923450		0.111156
NC_000913	2923450	2923455		0.145870
NC_000913	2923455	2923460		0.177386
NC_000913	2923460	2923465		0.101121
NC_000913	2923465	2923470		0.058448
NC_000913	2923470	2923475		0.052081
NC_000913	2923475	2923480		0.061167
NC_000913	2923480	2923485		0.141247
NC_000913	2923485	2923490		0.388355
NC_000913	2923490	2923495		0.410424
NC_000913	2923495	2923500		0.314373
NC_000913	2923500	2923505		0.406487
NC_000913	2923505	2923510		0.421589
NC_000913	2923510	2923515		0.436798
NC_000913	2923515	2923520		0.556141
NC_000913	2923520	2923525		0.636486
NC_000913	2923525	2923530		0.592828
NC_000913	2923530	2923535		0.658056
NC_000913	2923535	2923540		0.654695
NC_000913	2923540	2923545		0.596221
NC_000913	2923545	2923550		0.514264
NC_000913	2923550	2923555		0.328882
NC_000913	2923555	2923560		0.086489
NC_000913	2923560	2923565		0.042413
NC_000913	2923565	2923570		0.016150
NC_000913	2923570	2923575		0.019449
NC_000913	2923575	2923580		0.019569
NC_000913	2923580	2923585		0.015884
NC_000913	2923585	2923590		0.014038
NC_000913	2923590	2923595		0.034866
NC_000913	2923595	2923600		0.049078
NC_000913	2923600	2923605		0.106097
NC_000913	2923605	2923610		0.197118
NC_000913	2923610	2923615		0.151744
NC_000913	2923615	2923620		0.139080
NC_000913	2923620	2923625		0.120713
NC_000913	2923625	2923630		0.085667
NC_000913	2923630	2923635		0.067843
NC_000913	2923635	2923640		0.117547
NC_000913	2923640	2923645		0.174848
NC_000913	2923645	2923650		0.142389
NC_000913	2923650	2923655		0.159253
NC_000913	2923655	2923660		0.116700
NC_000913	2923660	2923665		0.120366
NC_000913	2923665	2923670		0.125770
NC_000913	2923670	2923675		0.137052
NC_000913	2923675	2923680		0.144476
NC_000913	2923680	2923685		0.143176
NC_000913	2923685	2923690		0.120948
NC_000913	2923690	2923695		0.094016
NC_000913	2923695	2923700		0.077921
NC_000913	2923700	2923705		0.080627
NC_000913	2923705	2923710		0.095613
NC_000913	2923710	2923715		0.070421
NC_000913	2923715	2923720		0.083879
NC_000913	2923720	2923725		0.085722
NC_000913	2923725	2923730		0.088687
NC_000913	2923730	2923735		0.097439
NC_000913	2923735	2923740		0.092563
NC_000913	2923740	2923745		0.150092
NC_000913	2923745	2923750		0.194624
NC_000913	2923750	2923755		0.276167
NC_000913	2923755	2923760		0.311304
NC_000913	2923760	2923765		0.290724
NC_000913	2923765	2923770		0.330846
NC_000913	2923770	2923775		0.434834
NC_000913	2923775	2923780		0.316611
NC_000913	2923780	2923785		0.398826
NC_000913	2923785	2923790		0.561013
NC_000913	2923790	2923795		0.509420
NC_000913	2923795	2923800		0.642382
NC_000913	2923800	2923805		0.393086
NC_000913	2923805	2923810		0.292811
NC_000913	2923810	2923815		0.269119
NC_000913	2923815	2923820		0.312787
NC_000913	2923820	2923825		0.348671
NC_000913	2923825	2923830		0.373174
NC_000913	2923830	2923835		0.392099
NC_000913	2923835	2923840		0.508846
NC_000913	2923840	2923845		0.490138
NC_000913	2923845	2923850		0.514329
NC_000913	2923850	2923855		0.517356
NC_000913	2923855	2923860		0.433825
NC_000913	2923860	2923865		0.407775
NC_000913	2923865	2923870		0.396351
NC_000913	2923870	2923875		0.414276
NC_000913	2923875	2923880		0.470815
NC_000913	2923880	2923885		0.146897
NC_000913	2923885	2923890		0.117040
NC_000913	2923890	2923895		0.096475
NC_000913	2923895	2923900		0.057428
NC_000913	2923900	2923905		0.053756
NC_000913	2923905	2923910		0.046241
NC_000913	2923910	2923915		0.040441
NC_000913	2923915	2923920		0.066790
NC_000913	2923920	2923925		0.059310
NC_000913	2923925	2923930		0.068194
NC_000913	2923930	2923935		0.140901
NC_000913	2923935	2923940		0.112376
NC_000913	2923940	2923945		0.179528
NC_000913	2923945	2923950		0.173733
NC_000913	2923950	2923955		0.158101
NC_000913	2923955	2923960		0.147206
NC_000913	2923960	2923965		0.145281
NC_000913	2923965	2923970		0.161856
NC_000913	2923970	2923975		0.194839
NC_000913	2923975	2923980		0.150552
NC_000913	2923980	2923985		0.198785
NC_000913	2923985	2923990		0.244606
NC_000913	2923990	2923995		0.374116
NC_000913	2923995	2924000		0.534943
NC_000913	2924000	2924005		0.561952
NC_000913	2924005	2924010		0.708327
NC_000913	2924010	2924015		0.674143
NC_000913	2924015	2924020		0.482194
NC_000913	2924020	2924025		0.334642
NC_000913	2924025	2924030		0.316095
NC_000913	2924030	2924035		0.340891
NC_000913	2924035	2924040		0.241307
NC_000913	2924040	2924045		0.198516
NC_000913	2924045	2924050		0.190631
NC_000913	2924050	2924055		0.256837
NC_000913	2924055	2924060		0.125113
NC_000913	2924060	2924065		0.190024
NC_000913	2924065	2924070		0.143372
NC_000913	2924070	2924075		0.156213
NC_000913	2924075	2924080		0.091911
NC_000913	2924080	2924085		0.088220
NC_000913	2924085	2924090		0.088098
NC_000913	2924090	2924095		0.132002
NC_000913	2924095	2924100		0.164974
NC_000913	2924100	2924105		0.189883
NC_000913	2924105	2924110		0.296437
NC_000913	2924110	2924115		0.329937
NC_000913	2924115	2924120		0.433147
NC_000913	2924120	2924125		0.479129
NC_000913	2924125	2924130		0.669962
NC_000913	2924130	2924135		0.755081
NC_000913	2924135	2924140		0.948760
NC_000913	2924140	2924145		0.950317
NC_000913	2924145	2924150		0.856534
NC_000913	2924150	2924155		0.702262
NC_000913	2924155	2924160		1.167998
NC_000913	2924160	2924165		0.953992
NC_000913	2924165	2924170		0.887730
NC_000913	2924170	2924175		1.062650
NC_000913	2924175	2924180		0.827744
NC_000913	2924180	2924185		0.423809
NC_000913	2924185	2924190		0.414052
NC_000913	2924190	2924195		0.482154
NC_000913	2924195	2924200		0.435853
NC_000913	2924200	2924205		0.340024
NC_000913	2924205	2924210		0.394390
NC_000913	2924210	2924215		0.405806
NC_000913	2924215	2924220		0.468276
NC_000913	2924220	2924225		0.567022
NC_000913	2924225	2924230		0.505171
NC_000913	2924230	2924235		0.462623
NC_000913	2924235	2924240		0.287975
NC_000913	2924240	2924245		0.289155
NC_000913	2924245	2924250		0.197807
NC_000913	2924250	2924255		0.259764
NC_000913	2924255	2924260		0.259878
NC_000913	2924260	2924265		0.242706
NC_000913	2924265	2924270		0.219149
NC_000913	2924270	2924275		0.165926
NC_000913	2924275	2924280		0.215983
NC_000913	2924280	2924285		0.099186
NC_000913	2924285	2924290		0.137619
NC_000913	2924290	2924295		0.219264
NC_000913	2924295	2924300		0.389279
NC_000913	2924300	2924305		0.452531
NC_000913	2924305	2924310		0.392145
NC_000913	2924310	2924315		0.282583
NC_000913	2924315	2924320		0.214760
NC_000913	2924320	2924325		0.216176
NC_000913	2924325	2924330		0.114501
NC_000913	2924330	2924335		0.095070
NC_000913	2924335	2924340		0.090441
NC_000913	2924340	2924345		0.095785
NC_000913	2924345	2924350		0.086412
NC_000913	2924350	2924355		0.084455
NC_000913	2924355	2924360		0.093186
NC_000913	2924360	2924365		0.034419
NC_000913	2924365	2924370		0.014558
NC_000913	2924370	2924375		0.015882
NC_000913	2924375	2924380		0.009894
NC_000913	2924380	2924385		0.007945
NC_000913	2924385	2924390		0.004343
NC_000913	2924390	2924395		0.003743
NC_000913	2924395	2924400		0.004858
NC_000913	2924400	2924405		0.002910
NC_000913	2924405	2924410		0.002657
NC_000913	2924410	2924415		0.002238
NC_000913	2924415	2924420		0.002099
NC_000913	2924420	2924425		0.001087
NC_000913	2924425	2924430		0.000504
NC_000913	2924430	2924435		0.000418
NC_000913	2924435	2924440		0.000218
NC_000913	2924440	2924445		0.000238
NC_000913	2924445	2924450		0.000224
NC_000913	2924450	2924455		0.000160
NC_000913	2924455	2924460		0.000208
NC_000913	2924460	2924465		0.000313
NC_000913	2924465	2924470		0.000375
NC_000913	2924470	2924475		0.000484
NC_000913	2924475	2924480		0.000783
NC_000913	2924480	2924485		0.001265
NC_000913	2924485	2924490		0.004472
NC_000913	2924490	2924495		0.026486
NC_000913	2924495	2924500		0.038169
NC_000913	2924500	2924505		0.116135
NC_000913	2924505	2924510		0.160373
NC_000913	2924510	2924515		0.159381
NC_000913	2924515	2924520		0.155182
NC_000913	2924520	2924525		0.153218
NC_000913	2924525	2924530		0.150963
NC_000913	2924530	2924535		0.154239
NC_000913	2924535	2924540		0.163392
NC_000913	2924540	2924545		0.188000
NC_000913	2924545	2924550		0.215871
NC_000913	2924550	2924555		0.294932
NC_000913	2924555	2924560		0.576595
NC_000913	2924560	2924565		0.882126
NC_000913	2924565	2924570		1.226422
NC_000913	2924570	2924575		0.894430
NC_000913	2924575	2924580		1.239827
NC_000913	2924580	2924585		0.547639
NC_000913	2924585	2924590		0.547857
NC_000913	2924590	2924595		0.531361
NC_000913	2924595	2924600		0.067027
NC_000913	2924600	2924605		0.029757
NC_000913	2924605	2924610		0.005737
NC_000913	2924610	2924615		0.001096
NC_000913	2924615	2924620		0.000206
NC_000913	2924620	2924625		0.000152
NC_000913	2924625	2924630		0.000092
NC_000913	2924630	2924635		0.000122
NC_000913	2924635	2924640		0.000003
NC_000913	2924640	2924645		0.000003
NC_000913	2924645	2924650		0.000005
NC_000913	2924650	2924655		0.000005
NC_000913	2924655	2924660		0.000005
NC_000913	2924660	2924665		0.000013
NC_000913	2924665	2924670		0.000007
NC_000913	2924670	2924675		0.000054
NC_000913	2924675	2924680		0.000029
NC_000913	2924680	2924685		0.000065
NC_000913	2924685	2924690		0.000062
NC_000913	2924690	2924695		0.000157
NC_000913	2924695	2924700		0.000230
NC_000913	2924700	2924705		0.000421
NC_000913	2924705	2924710		0.000257
NC_000913	2924710	2924715		0.000837
NC_000913	2924715	2924720		0.001012
NC_000913	2924720	2924725		0.001047
NC_000913	2924725	2924730		0.003222
NC_000913	2924730	2924735		0.002389
NC_000913	2924735	2924740		0.000764
NC_000913	2924740	2924745		0.032102
NC_000913	2924745	2924750		0.027068
NC_000913	2924750	2924755		0.041980
NC_000913	2924755	2924760		0.124909
NC_000913	2924760	2924765		0.164453
NC_000913	2924765	2924770		0.086926
NC_000913	2924770	2924775		0.078045
NC_000913	2924775	2924780		0.073228
NC_000913	2924780	2924785		0.104114
NC_000913	2924785	2924790		0.111725
NC_000913	2924790	2924795		0.089927
NC_000913	2924795	2924800		0.071021
NC_000913	2924800	2924805		0.084957
NC_000913	2924805	2924810		0.081561
NC_000913	2924810	2924815		0.101022
NC_000913	2924815	2924820		0.132103
NC_000913	2924820	2924825		0.109516
NC_000913	2924825	2924830		0.120701
NC_000913	2924830	2924835		0.099163
NC_000913	2924835	2924840		0.150139
NC_000913	2924840	2924845		0.088028
NC_000913	2924845	2924850		0.086243
NC_000913	2924850	2924855		0.054674
NC_000913	2924855	2924860		0.070612
NC_000913	2924860	2924865		0.053152
NC_000913	2924865	2924870		0.041598
NC_000913	2924870	2924875		0.035189
NC_000913	2924875	2924880		0.027950
NC_000913	2924880	2924885		0.064147
NC_000913	2924885	2924890		0.056791
NC_000913	2924890	2924895		0.052347
NC_000913	2924895	2924900		0.048434
NC_000913	2924900	2924905		0.054451
NC_000913	2924905	2924910		0.072764
NC_000913	2924910	2924915		0.095201
NC_000913	2924915	2924920		0.065091
NC_000913	2924920	2924925		0.070578
NC_000913	2924925	2924930		0.086438
NC_000913	2924930	2924935		0.114156
NC_000913	2924935	2924940		0.093388
NC_000913	2924940	2924945		0.093413
NC_000913	2924945	2924950		0.123823
NC_000913	2924950	2924955		0.145361
NC_000913	2924955	2924960		0.109786
NC_000913	2924960	2924965		0.088998
NC_000913	2924965	2924970		0.086086
NC_000913	2924970	2924975		0.056694
NC_000913	2924975	2924980		0.054813
NC_000913	2924980	2924985		0.038641
NC_000913	2924985	2924990		0.025291
NC_000913	2924990	2924995		0.024469
NC_000913	2924995	2925000		0.017661
NC_000913	2925000	2925005		0.039886
NC_000913	2925005	2925010		0.050016
NC_000913	2925010	2925015		0.049491
NC_000913	2925015	2925020		0.051050
NC_000913	2925020	2925025		0.278405
NC_000913	2925025	2925030		0.318102
NC_000913	2925030	2925035		0.353897
NC_000913	2925035	2925040		0.393334
NC_000913	2925040	2925045		0.524173
NC_000913	2925045	2925050		0.544720
NC_000913	2925050	2925055		0.533187
NC_000913	2925055	2925060		0.505167
NC_000913	2925060	2925065		0.550565
NC_000913	2925065	2925070		0.594177
NC_000913	2925070	2925075		0.875614
NC_000913	2925075	2925080		0.079316
NC_000913	2925080	2925085		0.074845
NC_000913	2925085	2925090		0.021803
NC_000913	2925090	2925095		0.021766
NC_000913	2925095	2925100		0.015837
NC_000913	2925100	2925105		0.019429
NC_000913	2925105	2925110		0.024898
NC_000913	2925110	2925115		0.026864
NC_000913	2925115	2925120		0.025318
NC_000913	2925120	2925125		0.024138
NC_000913	2925125	2925130		0.024348
NC_000913	2925130	2925135		0.027617
NC_000913	2925135	2925140		0.033282
NC_000913	2925140	2925145		0.095847
NC_000913	2925145	2925150		0.046364
NC_000913	2925150	2925155		0.038894
NC_000913	2925155	2925160		0.003716
NC_000913	2925160	2925165		0.002493
NC_000913	2925165	2925170		0.002519
NC_000913	2925170	2925175		0.002005
NC_000913	2925175	2925180		0.003380
NC_000913	2925180	2925185		0.003555
NC_000913	2925185	2925190		0.004202
NC_000913	2925190	2925195		0.002606
NC_000913	2925195	2925200		0.001746
NC_000913	2925200	2925205		0.001479
NC_000913	2925205	2925210		0.001222
NC_000913	2925210	2925215		0.001651
NC_000913	2925215	2925220		0.001518
NC_000913	2925220	2925225		0.002349
NC_000913	2925225	2925230		0.002059
NC_000913	2925230	2925235		0.001421
NC_000913	2925235	2925240		0.001647
NC_000913	2925240	2925245		0.001266
NC_000913	2925245	2925250		0.001054
NC_000913	2925250	2925255		0.000887
NC_000913	2925255	2925260		0.002024
NC_000913	2925260	2925265		0.002062
NC_000913	2925265	2925270		0.002528
NC_000913	2925270	2925275		0.003327
NC_000913	2925275	2925280		0.011853
NC_000913	2925280	2925285		0.022911
NC_000913	2925285	2925290		0.034901
NC_000913	2925290	2925295		0.056305
NC_000913	2925295	2925300		0.101964
NC_000913	2925300	2925305		0.153166
NC_000913	2925305	2925310		0.188672
NC_000913	2925310	2925315		0.204457
NC_000913	2925315	2925320		0.212948
NC_000913	2925320	2925325		0.264420
NC_000913	2925325	2925330		0.314277
NC_000913	2925330	2925335		0.347668
NC_000913	2925335	2925340		0.603650
NC_000913	2925340	2925345		0.807130
NC_000913	2925345	2925350		0.582319
NC_000913	2925350	2925355		0.457827
NC_000913	2925355	2925360		0.405494
NC_000913	2925360	2925365		0.371897
NC_000913	2925365	2925370		0.411489
NC_000913	2925370	2925375		0.688806
NC_000913	2925375	2925380		0.668553
NC_000913	2925380	2925385		0.862059
NC_000913	2925385	2925390		0.880733
NC_000913	2925390	2925395		0.950287
NC_000913	2925395	2925400		1.192153
NC_000913	2925400	2925405		1.328098
NC_000913	2925405	2925410		2.217080
NC_000913	2925410	2925415		2.370476
NC_000913	2925415	2925420		2.871874
NC_000913	2925420	2925425		3.041638
NC_000913	2925425	2925430		2.481937
NC_000913	2925430	2925435		2.353557
NC_000913	2925435	2925440		2.310720
NC_000913	2925440	2925445		2.058920
NC_000913	2925445	2925450		1.892955
NC_000913	2925450	2925455		1.821416
NC_000913	2925455	2925460		1.653791
NC_000913	2925460	2925465		1.393980
NC_000913	2925465	2925470		1.117103
NC_000913	2925470	2925475		1.189334
NC_000913	2925475	2925480		1.154840
NC_000913	2925480	2925485		0.771477
NC_000913	2925485	2925490		0.960123
NC_000913	2925490	2925495		0.707144
NC_000913	2925495	2925500		0.600549
NC_000913	2925500	2925505		0.714037
NC_000913	2925505	2925510		0.699825
NC_000913	2925510	2925515		0.740867
NC_000913	2925515	2925520		0.598516
NC_000913	2925520	2925525		0.607858
NC_000913	2925525	2925530		0.579812
NC_000913	2925530	2925535		0.540542
NC_000913	2925535	2925540		0.525008
NC_000913	2925540	2925545		0.571330
NC_000913	2925545	2925550		0.336782
NC_000913	2925550	2925555		0.081486
NC_000913	2925555	2925560		0.071102
NC_000913	2925560	2925565		0.051396
NC_000913	2925565	2925570		0.046176
NC_000913	2925570	2925575		0.039992
NC_000913	2925575	2925580		0.033726
NC_000913	2925580	2925585		0.035655
NC_000913	2925585	2925590		0.031233
NC_000913	2925590	2925595		0.022900
NC_000913	2925595	2925600		0.013879
NC_000913	2925600	2925605		0.014831
NC_000913	2925605	2925610		0.013580
NC_000913	2925610	2925615		0.011519
NC_000913	2925615	2925620		0.012388
NC_000913	2925620	2925625		0.013901
NC_000913	2925625	2925630		0.011856
NC_000913	2925630	2925635		0.027229
NC_000913	2925635	2925640		0.047979
NC_000913	2925640	2925645		0.152546
NC_000913	2925645	2925650		0.175413
NC_000913	2925650	2925655		0.573286
NC_000913	2925655	2925660		0.658427
NC_000913	2925660	2925665		0.765107
NC_000913	2925665	2925670		0.870793
NC_000913	2925670	2925675		0.760946
NC_000913	2925675	2925680		0.799055
NC_000913	2925680	2925685		0.825428
NC_000913	2925685	2925690		0.714173
NC_000913	2925690	2925695		0.736758
NC_000913	2925695	2925700		0.739150
NC_000913	2925700	2925705		0.907073
NC_000913	2925705	2925710		0.794849
NC_000913	2925710	2925715		0.981100
NC_000913	2925715	2925720		1.041649
NC_000913	2925720	2925725		1.186703
NC_000913	2925725	2925730		0.871285
NC_000913	2925730	2925735		1.081023
NC_000913	2925735	2925740		1.119319
NC_000913	2925740	2925745		0.578593
NC_000913	2925745	2925750		0.490618
NC_000913	2925750	2925755		0.353443
NC_000913	2925755	2925760		0.234519
NC_000913	2925760	2925765		0.221482
NC_000913	2925765	2925770		0.227255
NC_000913	2925770	2925775		0.175191
NC_000913	2925775	2925780		0.190716
NC_000913	2925780	2925785		0.211095
NC_000913	2925785	2925790		0.158268
NC_000913	2925790	2925795		0.150362
NC_000913	2925795	2925800		0.112300
NC_000913	2925800	2925805		0.302787
NC_000913	2925805	2925810		0.364811
NC_000913	2925810	2925815		0.602684
NC_000913	2925815	2925820		0.717635
NC_000913	2925820	2925825		1.006712
NC_000913	2925825	2925830		0.810629
NC_000913	2925830	2925835		0.805968
NC_000913	2925835	2925840		0.753817
NC_000913	2925840	2925845		0.939847
NC_000913	2925845	2925850		1.077811
NC_000913	2925850	2925855		0.487434
NC_000913	2925855	2925860		0.380068
NC_000913	2925860	2925865		0.300936
NC_000913	2925865	2925870		0.270977
NC_000913	2925870	2925875		0.250964
NC_000913	2925875	2925880		0.175949
NC_000913	2925880	2925885		0.125877
NC_000913	2925885	2925890		0.099031
NC_000913	2925890	2925895		0.120008
NC_000913	2925895	2925900		0.125686
NC_000913	2925900	2925905		0.119782
NC_000913	2925905	2925910		0.170830
NC_000913	2925910	2925915		0.104713
NC_000913	2925915	2925920		0.137586
NC_000913	2925920	2925925		0.159889
NC_000913	2925925	2925930		0.180542
NC_000913	2925930	2925935		0.328059
NC_000913	2925935	2925940		0.375319
NC_000913	2925940	2925945		0.319962
NC_000913	2925945	2925950		0.343501
NC_000913	2925950	2925955		0.341846
NC_000913	2925955	2925960		0.354627
NC_000913	2925960	2925965		0.257815
NC_000913	2925965	2925970		0.409463
NC_000913	2925970	2925975		0.386009
NC_000913	2925975	2925980		0.348040
NC_000913	2925980	2925985		0.309396
NC_000913	2925985	2925990		0.195832
NC_000913	2925990	2925995		0.179843
NC_000913	2925995	2926000		0.175295
NC_000913	2926000	2926005		0.209295
NC_000913	2926005	2926010		0.227684
NC_000913	2926010	2926015		0.214898
NC_000913	2926015	2926020		0.177347
NC_000913	2926020	2926025		0.158075
NC_000913	2926025	2926030		0.132144
NC_000913	2926030	2926035		0.174946
NC_000913	2926035	2926040		0.222390
NC_000913	2926040	2926045		0.257457
NC_000913	2926045	2926050		0.282583
NC_000913	2926050	2926055		0.292937
NC_000913	2926055	2926060		0.398799
NC_000913	2926060	2926065		0.806811
NC_000913	2926065	2926070		0.766210
NC_000913	2926070	2926075		0.800488
NC_000913	2926075	2926080		0.822609
NC_000913	2926080	2926085		0.779395
NC_000913	2926085	2926090		0.770776
NC_000913	2926090	2926095		0.780071
NC_000913	2926095	2926100		0.754002
NC_000913	2926100	2926105		0.757059
NC_000913	2926105	2926110		0.985777
NC_000913	2926110	2926115		1.502871
NC_000913	2926115	2926120		1.064303
NC_000913	2926120	2926125		1.082068
NC_000913	2926125	2926130		1.100708
NC_000913	2926130	2926135		0.932935
NC_000913	2926135	2926140		0.688915
NC_000913	2926140	2926145		0.791070
NC_000913	2926145	2926150		0.793205
NC_000913	2926150	2926155		0.748242
NC_000913	2926155	2926160		0.710570
NC_000913	2926160	2926165		0.561952
NC_000913	2926165	2926170		0.357436
NC_000913	2926170	2926175		0.219612
NC_000913	2926175	2926180		0.165017
NC_000913	2926180	2926185		0.130598
NC_000913	2926185	2926190		0.105027
NC_000913	2926190	2926195		0.074599
NC_000913	2926195	2926200		0.007322
NC_000913	2926200	2926205		0.005216
NC_000913	2926205	2926210		0.016669
NC_000913	2926210	2926215		0.021683
NC_000913	2926215	2926220		0.026490
NC_000913	2926220	2926225		0.021292
NC_000913	2926225	2926230		0.092017
NC_000913	2926230	2926235		0.133097
NC_000913	2926235	2926240		0.131408
NC_000913	2926240	2926245		0.159446
NC_000913	2926245	2926250		0.124469
NC_000913	2926250	2926255		0.220439
NC_000913	2926255	2926260		0.358074
NC_000913	2926260	2926265		0.388661
NC_000913	2926265	2926270		0.510306
NC_000913	2926270	2926275		0.405155
NC_000913	2926275	2926280		0.339511
NC_000913	2926280	2926285		0.242636
NC_000913	2926285	2926290		0.244063
NC_000913	2926290	2926295		0.212196
NC_000913	2926295	2926300		0.193325
NC_000913	2926300	2926305		0.191072
NC_000913	2926305	2926310		0.203794
NC_000913	2926310	2926315		0.127812
NC_000913	2926315	2926320		0.141697
NC_000913	2926320	2926325		0.011817
NC_000913	2926325	2926330		0.009172
NC_000913	2926330	2926335		0.007240
NC_000913	2926335	2926340		0.005519
NC_000913	2926340	2926345		0.002960
NC_000913	2926345	2926350		0.015477
NC_000913	2926350	2926355		0.024485
NC_000913	2926355	2926360		0.026330
NC_000913	2926360	2926365		0.026837
NC_000913	2926365	2926370		0.020491
NC_000913	2926370	2926375		0.043086
NC_000913	2926375	2926380		0.069024
NC_000913	2926380	2926385		0.077465
NC_000913	2926385	2926390		0.071747
NC_000913	2926390	2926395		0.064925
NC_000913	2926395	2926400		0.059812
NC_000913	2926400	2926405		0.084488
NC_000913	2926405	2926410		0.070845
NC_000913	2926410	2926415		0.060305
NC_000913	2926415	2926420		0.084861
NC_000913	2926420	2926425		0.090323
NC_000913	2926425	2926430		0.084102
NC_000913	2926430	2926435		0.106837
NC_000913	2926435	2926440		0.125015
NC_000913	2926440	2926445		0.089702
NC_000913	2926445	2926450		0.093478
NC_000913	2926450	2926455		0.110675
NC_000913	2926455	2926460		0.121579
NC_000913	2926460	2926465		0.094734
NC_000913	2926465	2926470		0.096249
NC_000913	2926470	2926475		0.097774
NC_000913	2926475	2926480		0.092543
NC_000913	2926480	2926485		0.086785
NC_000913	2926485	2926490		0.071816
NC_000913	2926490	2926495		0.028925
NC_000913	2926495	2926500		0.034435
NC_000913	2926500	2926505		0.086247
NC_000913	2926505	2926510		0.084545
NC_000913	2926510	2926515		0.087161
NC_000913	2926515	2926520		0.093268
NC_000913	2926520	2926525		0.119310
NC_000913	2926525	2926530		0.139389
NC_000913	2926530	2926535		0.144226
NC_000913	2926535	2926540		0.143683
NC_000913	2926540	2926545		0.339775
NC_000913	2926545	2926550		0.325337
NC_000913	2926550	2926555		0.346280
NC_000913	2926555	2926560		0.370654
NC_000913	2926560	2926565		0.266351
NC_000913	2926565	2926570		0.269990
NC_000913	2926570	2926575		0.277581
NC_000913	2926575	2926580		0.222087
NC_000913	2926580	2926585		0.225511
NC_000913	2926585	2926590		0.235837
NC_000913	2926590	2926595		0.235008
NC_000913	2926595	2926600		0.263229
NC_000913	2926600	2926605		0.207206
NC_000913	2926605	2926610		0.298497
NC_000913	2926610	2926615		0.358966
NC_000913	2926615	2926620		0.455613
NC_000913	2926620	2926625		0.732062
NC_000913	2926625	2926630		0.802382
NC_000913	2926630	2926635		0.829240
NC_000913	2926635	2926640		0.516265
NC_000913	2926640	2926645		0.604472
NC_000913	2926645	2926650		0.434061
NC_000913	2926650	2926655		0.394896
NC_000913	2926655	2926660		0.319142
NC_000913	2926660	2926665		0.262139
NC_000913	2926665	2926670		0.331270
NC_000913	2926670	2926675		0.275854
NC_000913	2926675	2926680		0.147245
NC_000913	2926680	2926685		0.113647
NC_000913	2926685	2926690		0.127276
NC_000913	2926690	2926695		0.231946
NC_000913	2926695	2926700		0.301276
NC_000913	2926700	2926705		0.281303
NC_000913	2926705	2926710		0.265519
NC_000913	2926710	2926715		0.310836
NC_000913	2926715	2926720		0.174027
NC_000913	2926720	2926725		0.110130
NC_000913	2926725	2926730		0.098751
NC_000913	2926730	2926735		0.087467
NC_000913	2926735	2926740		0.078297
NC_000913	2926740	2926745		0.125863
NC_000913	2926745	2926750		0.158485
NC_000913	2926750	2926755		0.114756
NC_000913	2926755	2926760		0.097780
NC_000913	2926760	2926765		0.089088
NC_000913	2926765	2926770		0.090588
NC_000913	2926770	2926775		0.090945
NC_000913	2926775	2926780		0.083678
NC_000913	2926780	2926785		0.083739
NC_000913	2926785	2926790		0.195113
NC_000913	2926790	2926795		0.348390
NC_000913	2926795	2926800		0.216313
NC_000913	2926800	2926805		0.148463
NC_000913	2926805	2926810		0.157881
NC_000913	2926810	2926815		0.089595
NC_000913	2926815	2926820		0.069470
NC_000913	2926820	2926825		0.076205
NC_000913	2926825	2926830		0.101878
NC_000913	2926830	2926835		0.108028
NC_000913	2926835	2926840		0.116582
NC_000913	2926840	2926845		0.244562
NC_000913	2926845	2926850		0.285892
NC_000913	2926850	2926855		0.212471
NC_000913	2926855	2926860		0.215971
NC_000913	2926860	2926865		0.255466
NC_000913	2926865	2926870		0.276606
NC_000913	2926870	2926875		0.313507
NC_000913	2926875	2926880		0.293768
NC_000913	2926880	2926885		0.291948
NC_000913	2926885	2926890		0.319285
NC_000913	2926890	2926895		0.325258
NC_000913	2926895	2926900		0.292646
NC_000913	2926900	2926905		0.250217
NC_000913	2926905	2926910		0.164640
NC_000913	2926910	2926915		0.152903
NC_000913	2926915	2926920		0.158530
NC_000913	2926920	2926925		0.159572
NC_000913	2926925	2926930		0.280955
NC_000913	2926930	2926935		0.409503
NC_000913	2926935	2926940		0.359557
NC_000913	2926940	2926945		0.432225
NC_000913	2926945	2926950		0.720064
NC_000913	2926950	2926955		1.329979
NC_000913	2926955	2926960		1.244725
NC_000913	2926960	2926965		1.043175
NC_000913	2926965	2926970		0.803253
NC_000913	2926970	2926975		0.508756
NC_000913	2926975	2926980		0.511466
NC_000913	2926980	2926985		0.697573
NC_000913	2926985	2926990		0.767084
NC_000913	2926990	2926995		0.902033
NC_000913	2926995	2927000		1.178956
NC_000913	2927000	2927005		0.711767
NC_000913	2927005	2927010		0.564838
NC_000913	2927010	2927015		0.461256
NC_000913	2927015	2927020		0.486793
NC_000913	2927020	2927025		0.528195
NC_000913	2927025	2927030		0.158350
NC_000913	2927030	2927035		0.135543
NC_000913	2927035	2927040		0.136152
NC_000913	2927040	2927045		0.139843
NC_000913	2927045	2927050		0.182052
NC_000913	2927050	2927055		0.220657
NC_000913	2927055	2927060		0.209713
NC_000913	2927060	2927065		0.233110
NC_000913	2927065	2927070		0.226333
NC_000913	2927070	2927075		0.327448
NC_000913	2927075	2927080		0.309282
NC_000913	2927080	2927085		0.309320
NC_000913	2927085	2927090		0.251281
NC_000913	2927090	2927095		0.272219
NC_000913	2927095	2927100		0.266994
NC_000913	2927100	2927105		0.278060
NC_000913	2927105	2927110		0.237151
NC_000913	2927110	2927115		0.312203
NC_000913	2927115	2927120		0.356776
NC_000913	2927120	2927125		0.374509
NC_000913	2927125	2927130		0.440841
NC_000913	2927130	2927135		0.462016
NC_000913	2927135	2927140		0.434252
NC_000913	2927140	2927145		0.699269
NC_000913	2927145	2927150		0.764256
NC_000913	2927150	2927155		0.971802
NC_000913	2927155	2927160		0.883714
NC_000913	2927160	2927165		0.629185
NC_000913	2927165	2927170		0.446876
NC_000913	2927170	2927175		0.387362
NC_000913	2927175	2927180		0.342643
NC_000913	2927180	2927185		0.272848
NC_000913	2927185	2927190		0.314096
NC_000913	2927190	2927195		0.454666
NC_000913	2927195	2927200		0.376908
NC_000913	2927200	2927205		0.312041
NC_000913	2927205	2927210		0.373030
NC_000913	2927210	2927215		0.474613
NC_000913	2927215	2927220		0.457202
NC_000913	2927220	2927225		0.461205
NC_000913	2927225	2927230		0.304122
NC_000913	2927230	2927235		0.158017
NC_000913	2927235	2927240		0.134407
NC_000913	2927240	2927245		0.111840
NC_000913	2927245	2927250		0.106300
NC_000913	2927250	2927255		0.106350
NC_000913	2927255	2927260		0.174983
NC_000913	2927260	2927265		0.244972
NC_000913	2927265	2927270		0.222175
NC_000913	2927270	2927275		0.184876
NC_000913	2927275	2927280		0.180240
NC_000913	2927280	2927285		0.240011
NC_000913	2927285	2927290		0.115929
NC_000913	2927290	2927295		0.132635
NC_000913	2927295	2927300		0.127840
NC_000913	2927300	2927305		0.131709
NC_000913	2927305	2927310		0.137530
NC_000913	2927310	2927315		0.110579
NC_000913	2927315	2927320		0.102764
NC_000913	2927320	2927325		0.162538
NC_000913	2927325	2927330		0.205334
NC_000913	2927330	2927335		0.206353
NC_000913	2927335	2927340		0.415486
NC_000913	2927340	2927345		0.403286
NC_000913	2927345	2927350		0.317634
NC_000913	2927350	2927355		0.393889
NC_000913	2927355	2927360		0.403377
NC_000913	2927360	2927365		0.348648
NC_000913	2927365	2927370		0.149615
NC_000913	2927370	2927375		0.150076
NC_000913	2927375	2927380		0.121590
NC_000913	2927380	2927385		0.123588
NC_000913	2927385	2927390		0.082539
NC_000913	2927390	2927395		0.197666
NC_000913	2927395	2927400		0.201899
NC_000913	2927400	2927405		0.163840
NC_000913	2927405	2927410		0.190466
NC_000913	2927410	2927415		0.246552
NC_000913	2927415	2927420		0.244064
NC_000913	2927420	2927425		0.518892
NC_000913	2927425	2927430		0.421007
NC_000913	2927430	2927435		0.484362
NC_000913	2927435	2927440		0.504920
NC_000913	2927440	2927445		0.460085
NC_000913	2927445	2927450		0.762568
NC_000913	2927450	2927455		0.524911
NC_000913	2927455	2927460		0.498588
NC_000913	2927460	2927465		0.412376
NC_000913	2927465	2927470		0.400151
NC_000913	2927470	2927475		0.383046
NC_000913	2927475	2927480		0.368104
NC_000913	2927480	2927485		0.426449
NC_000913	2927485	2927490		0.490094
NC_000913	2927490	2927495		0.871589
NC_000913	2927495	2927500		0.782241
NC_000913	2927500	2927505		0.979965
NC_000913	2927505	2927510		0.740129
NC_000913	2927510	2927515		0.529958
NC_000913	2927515	2927520		0.775069
NC_000913	2927520	2927525		0.693829
NC_000913	2927525	2927530		0.544282
NC_000913	2927530	2927535		0.536328
NC_000913	2927535	2927540		0.316179
NC_000913	2927540	2927545		0.296388
NC_000913	2927545	2927550		0.348422
NC_000913	2927550	2927555		0.344847
NC_000913	2927555	2927560		0.283548
NC_000913	2927560	2927565		0.313230
NC_000913	2927565	2927570		0.245809
NC_000913	2927570	2927575		0.239732
NC_000913	2927575	2927580		0.244550
NC_000913	2927580	2927585		0.356574
NC_000913	2927585	2927590		0.537923
NC_000913	2927590	2927595		0.605687
NC_000913	2927595	2927600		0.715605
NC_000913	2927600	2927605		0.782802
NC_000913	2927605	2927610		0.958804
NC_000913	2927610	2927615		0.945172
NC_000913	2927615	2927620		0.890902
NC_000913	2927620	2927625		0.854282
NC_000913	2927625	2927630		0.582463
NC_000913	2927630	2927635		0.507928
NC_000913	2927635	2927640		0.454191
NC_000913	2927640	2927645		0.494453
NC_000913	2927645	2927650		0.491096
NC_000913	2927650	2927655		0.417262
NC_000913	2927655	2927660		0.414049
NC_000913	2927660	2927665		0.573931
NC_000913	2927665	2927670		0.573738
NC_000913	2927670	2927675		0.480326
NC_000913	2927675	2927680		0.294592
NC_000913	2927680	2927685		0.305494
NC_000913	2927685	2927690		0.271677
NC_000913	2927690	2927695		0.267867
NC_000913	2927695	2927700		0.149268
NC_000913	2927700	2927705		0.099474
NC_000913	2927705	2927710		0.091863
NC_000913	2927710	2927715		0.088000
NC_000913	2927715	2927720		0.093679
NC_000913	2927720	2927725		0.064407
NC_000913	2927725	2927730		0.053359
NC_000913	2927730	2927735		0.061923
NC_000913	2927735	2927740		0.065299
NC_000913	2927740	2927745		0.062613
NC_000913	2927745	2927750		0.174475
NC_000913	2927750	2927755		0.755657
NC_000913	2927755	2927760		3.149607
NC_000913	2927760	2927765		3.423911
NC_000913	2927765	2927770		4.193168
NC_000913	2927770	2927775		5.112848
NC_000913	2927775	2927780		5.893515
NC_000913	2927780	2927785		6.100777
NC_000913	2927785	2927790		6.617032
NC_000913	2927790	2927795		8.195486
NC_000913	2927795	2927800		9.044481
NC_000913	2927800	2927805		11.108472
NC_000913	2927805	2927810		12.812564
NC_000913	2927810	2927815		12.587835
NC_000913	2927815	2927820		13.066970
NC_000913	2927820	2927825		11.873203
NC_000913	2927825	2927830		11.811143
NC_000913	2927830	2927835		11.152351
NC_000913	2927835	2927840		10.252441
NC_000913	2927840	2927845		8.121335
NC_000913	2927845	2927850		6.767345
NC_000913	2927850	2927855		6.150467
NC_000913	2927855	2927860		5.910700
NC_000913	2927860	2927865		4.381905
NC_000913	2927865	2927870		3.249426
NC_000913	2927870	2927875		2.687856
NC_000913	2927875	2927880		2.424662
NC_000913	2927880	2927885		2.654835
NC_000913	2927885	2927890		1.988161
NC_000913	2927890	2927895		1.366441
NC_000913	2927895	2927900		0.765390
NC_000913	2927900	2927905		0.648802
NC_000913	2927905	2927910		0.261639
NC_000913	2927910	2927915		0.215808
NC_000913	2927915	2927920		0.151425
NC_000913	2927920	2927925		0.095898
NC_000913	2927925	2927930		0.069893
NC_000913	2927930	2927935		0.057990
NC_000913	2927935	2927940		0.055909
NC_000913	2927940	2927945		0.054047
NC_000913	2927945	2927950		0.042680
NC_000913	2927950	2927955		0.035227
NC_000913	2927955	2927960		0.034401
NC_000913	2927960	2927965		0.001321
NC_000913	2927965	2927970		0.000663
NC_000913	2927970	2927975		0.000524
NC_000913	2927975	2927980		0.000746
NC_000913	2927980	2927985		0.001292
NC_000913	2927985	2927990		0.001558
NC_000913	2927990	2927995		0.002681
NC_000913	2927995	2928000		0.023730
NC_000913	2928000	2928005		0.018995
NC_000913	2928005	2928010		0.023035
NC_000913	2928010	2928015		0.012256
NC_000913	2928015	2928020		0.017111
NC_000913	2928020	2928025		0.020028
NC_000913	2928025	2928030		0.019553
NC_000913	2928030	2928035		0.028990
NC_000913	2928035	2928040		0.044626
NC_000913	2928040	2928045		0.046307
NC_000913	2928045	2928050		0.049854
NC_000913	2928050	2928055		0.062224
NC_000913	2928055	2928060		0.059756
NC_000913	2928060	2928065		0.054207
NC_000913	2928065	2928070		0.031300
NC_000913	2928070	2928075		0.012389
NC_000913	2928075	2928080		0.011127
NC_000913	2928080	2928085		0.017033
NC_000913	2928085	2928090		0.023269
NC_000913	2928090	2928095		0.011244
NC_000913	2928095	2928100		0.016120
NC_000913	2928100	2928105		0.016748
NC_000913	2928105	2928110		0.021677
NC_000913	2928110	2928115		0.032453
NC_000913	2928115	2928120		0.024956
NC_000913	2928120	2928125		0.024189
NC_000913	2928125	2928130		0.066678
NC_000913	2928130	2928135		0.326871
NC_000913	2928135	2928140		0.414861
NC_000913	2928140	2928145		0.298555
NC_000913	2928145	2928150		0.560092
NC_000913	2928150	2928155		0.387640
NC_000913	2928155	2928160		0.219863
NC_000913	2928160	2928165		0.182196
NC_000913	2928165	2928170		0.178773
NC_000913	2928170	2928175		0.136425
NC_000913	2928175	2928180		0.120245
NC_000913	2928180	2928185		0.122232
NC_000913	2928185	2928190		0.090221
NC_000913	2928190	2928195		0.090520
NC_000913	2928195	2928200		0.057210
NC_000913	2928200	2928205		0.056711
NC_000913	2928205	2928210		0.028496
NC_000913	2928210	2928215		0.048018
NC_000913	2928215	2928220		0.033165
NC_000913	2928220	2928225		0.067317
NC_000913	2928225	2928230		0.080834
NC_000913	2928230	2928235		0.116806
NC_000913	2928235	2928240		0.122638
NC_000913	2928240	2928245		0.161019
NC_000913	2928245	2928250		0.184776
NC_000913	2928250	2928255		0.206280
NC_000913	2928255	2928260		0.181721
NC_000913	2928260	2928265		0.153536
NC_000913	2928265	2928270		0.203342
NC_000913	2928270	2928275		0.224178
NC_000913	2928275	2928280		0.221332
NC_000913	2928280	2928285		0.211254
NC_000913	2928285	2928290		0.246894
NC_000913	2928290	2928295		0.332430
NC_000913	2928295	2928300		0.442514
NC_000913	2928300	2928305		0.459353
NC_000913	2928305	2928310		0.603019
NC_000913	2928310	2928315		0.718999
NC_000913	2928315	2928320		0.439610
NC_000913	2928320	2928325		0.399293
NC_000913	2928325	2928330		0.394888
NC_000913	2928330	2928335		0.195714
NC_000913	2928335	2928340		0.152700
NC_000913	2928340	2928345		0.184381
NC_000913	2928345	2928350		0.204154
NC_000913	2928350	2928355		0.199979
NC_000913	2928355	2928360		0.419378
NC_000913	2928360	2928365		0.362275
NC_000913	2928365	2928370		0.429844
NC_000913	2928370	2928375		0.421647
NC_000913	2928375	2928380		0.602272
NC_000913	2928380	2928385		0.619880
NC_000913	2928385	2928390		0.712728
NC_000913	2928390	2928395		1.321221
NC_000913	2928395	2928400		1.486598
NC_000913	2928400	2928405		1.436242
NC_000913	2928405	2928410		1.255129
NC_000913	2928410	2928415		1.121417
NC_000913	2928415	2928420		1.038411
NC_000913	2928420	2928425		0.849629
NC_000913	2928425	2928430		0.737939
NC_000913	2928430	2928435		0.356639
NC_000913	2928435	2928440		0.331843
NC_000913	2928440	2928445		0.333353
NC_000913	2928445	2928450		0.276943
NC_000913	2928450	2928455		0.245416
NC_000913	2928455	2928460		0.231709
NC_000913	2928460	2928465		0.147608
NC_000913	2928465	2928470		0.135498
NC_000913	2928470	2928475		0.162766
NC_000913	2928475	2928480		0.186358
NC_000913	2928480	2928485		0.281538
NC_000913	2928485	2928490		0.395559
NC_000913	2928490	2928495		0.449623
NC_000913	2928495	2928500		0.537523
NC_000913	2928500	2928505		0.679146
NC_000913	2928505	2928510		0.786995
NC_000913	2928510	2928515		0.267831
NC_000913	2928515	2928520		0.426367
NC_000913	2928520	2928525		0.423989
NC_000913	2928525	2928530		0.383402
NC_000913	2928530	2928535		0.362018
NC_000913	2928535	2928540		0.487681
NC_000913	2928540	2928545		0.542703
NC_000913	2928545	2928550		0.590277
NC_000913	2928550	2928555		0.519118
NC_000913	2928555	2928560		0.631957
NC_000913	2928560	2928565		0.727422
NC_000913	2928565	2928570		0.632642
NC_000913	2928570	2928575		0.647013
NC_000913	2928575	2928580		0.624100
NC_000913	2928580	2928585		0.436479
NC_000913	2928585	2928590		0.250946
NC_000913	2928590	2928595		0.320551
NC_000913	2928595	2928600		0.489182
NC_000913	2928600	2928605		0.598809
NC_000913	2928605	2928610		0.577180
NC_000913	2928610	2928615		0.504192
NC_000913	2928615	2928620		0.306543
NC_000913	2928620	2928625		0.325553
NC_000913	2928625	2928630		0.315175
NC_000913	2928630	2928635		0.188403
NC_000913	2928635	2928640		0.144839
NC_000913	2928640	2928645		0.151490
NC_000913	2928645	2928650		0.139863
NC_000913	2928650	2928655		0.193276
NC_000913	2928655	2928660		0.300152
NC_000913	2928660	2928665		0.940193
NC_000913	2928665	2928670		1.401340
NC_000913	2928670	2928675		1.481073
NC_000913	2928675	2928680		1.644931
NC_000913	2928680	2928685		1.444779
NC_000913	2928685	2928690		1.232605
NC_000913	2928690	2928695		0.825896
NC_000913	2928695	2928700		0.684470
NC_000913	2928700	2928705		0.723962
NC_000913	2928705	2928710		0.717415
NC_000913	2928710	2928715		0.736881
NC_000913	2928715	2928720		0.819495
NC_000913	2928720	2928725		0.756009
NC_000913	2928725	2928730		0.964146
NC_000913	2928730	2928735		0.738612
NC_000913	2928735	2928740		0.590823
NC_000913	2928740	2928745		0.436556
NC_000913	2928745	2928750		0.500059
NC_000913	2928750	2928755		0.377485
NC_000913	2928755	2928760		0.316206
NC_000913	2928760	2928765		0.272366
NC_000913	2928765	2928770		0.256179
NC_000913	2928770	2928775		0.279542
NC_000913	2928775	2928780		0.322775
NC_000913	2928780	2928785		0.395802
NC_000913	2928785	2928790		0.431062
NC_000913	2928790	2928795		0.343789
NC_000913	2928795	2928800		0.316305
NC_000913	2928800	2928805		0.345974
NC_000913	2928805	2928810		0.338015
NC_000913	2928810	2928815		0.331105
NC_000913	2928815	2928820		0.379384
NC_000913	2928820	2928825		0.449334
NC_000913	2928825	2928830		0.428180
NC_000913	2928830	2928835		0.339695
NC_000913	2928835	2928840		0.297488
NC_000913	2928840	2928845		0.207891
NC_000913	2928845	2928850		0.190114
NC_000913	2928850	2928855		0.136599
NC_000913	2928855	2928860		0.105786
NC_000913	2928860	2928865		0.106034
NC_000913	2928865	2928870		0.109464
NC_000913	2928870	2928875		0.160786
NC_000913	2928875	2928880		0.169734
NC_000913	2928880	2928885		0.333180
NC_000913	2928885	2928890		0.425565
NC_000913	2928890	2928895		0.487811
NC_000913	2928895	2928900		0.601911
NC_000913	2928900	2928905		0.604517
NC_000913	2928905	2928910		0.708745
NC_000913	2928910	2928915		0.196444
NC_000913	2928915	2928920		0.039494
NC_000913	2928920	2928925		0.021978
NC_000913	2928925	2928930		0.010431
NC_000913	2928930	2928935		0.013416
NC_000913	2928935	2928940		0.008596
NC_000913	2928940	2928945		0.006200
NC_000913	2928945	2928950		0.008297
NC_000913	2928950	2928955		0.014586
NC_000913	2928955	2928960		0.045801
NC_000913	2928960	2928965		0.087137
NC_000913	2928965	2928970		0.102978
NC_000913	2928970	2928975		0.092028
NC_000913	2928975	2928980		0.080931
NC_000913	2928980	2928985		0.107334
NC_000913	2928985	2928990		0.103022
NC_000913	2928990	2928995		0.119918
NC_000913	2928995	2929000		0.176233
NC_000913	2929000	2929005		0.335675
NC_000913	2929005	2929010		0.414421
NC_000913	2929010	2929015		0.424642
NC_000913	2929015	2929020		0.438521
NC_000913	2929020	2929025		0.419038
NC_000913	2929025	2929030		0.224427
NC_000913	2929030	2929035		0.089173
NC_000913	2929035	2929040		0.068057
NC_000913	2929040	2929045		0.048093
NC_000913	2929045	2929050		0.048722
NC_000913	2929050	2929055		0.027473
NC_000913	2929055	2929060		0.021043
NC_000913	2929060	2929065		0.028619
NC_000913	2929065	2929070		0.026487
NC_000913	2929070	2929075		0.038121
NC_000913	2929075	2929080		0.054679
NC_000913	2929080	2929085		0.193890
NC_000913	2929085	2929090		0.202166
NC_000913	2929090	2929095		0.169865
NC_000913	2929095	2929100		0.104885
NC_000913	2929100	2929105		0.098346
NC_000913	2929105	2929110		0.058615
NC_000913	2929110	2929115		0.097914
NC_000913	2929115	2929120		0.064137
NC_000913	2929120	2929125		0.048440
NC_000913	2929125	2929130		0.056131
NC_000913	2929130	2929135		0.029762
NC_000913	2929135	2929140		0.037348
NC_000913	2929140	2929145		0.051233
NC_000913	2929145	2929150		0.159665
NC_000913	2929150	2929155		0.156270
NC_000913	2929155	2929160		0.495308
NC_000913	2929160	2929165		0.430471
NC_000913	2929165	2929170		0.397023
NC_000913	2929170	2929175		0.070419
NC_000913	2929175	2929180		0.061081
NC_000913	2929180	2929185		0.026975
NC_000913	2929185	2929190		0.027786
NC_000913	2929190	2929195		0.012382
NC_000913	2929195	2929200		0.009089
NC_000913	2929200	2929205		0.013978
NC_000913	2929205	2929210		0.016933
NC_000913	2929210	2929215		0.037876
NC_000913	2929215	2929220		0.111160
NC_000913	2929220	2929225		0.194057
NC_000913	2929225	2929230		0.751457
NC_000913	2929230	2929235		1.661683
NC_000913	2929235	2929240		1.828243
NC_000913	2929240	2929245		2.008563
NC_000913	2929245	2929250		1.818841
NC_000913	2929250	2929255		2.194578
NC_000913	2929255	2929260		2.356932
NC_000913	2929260	2929265		2.668550
NC_000913	2929265	2929270		2.585532
NC_000913	2929270	2929275		2.391375
NC_000913	2929275	2929280		2.539326
NC_000913	2929280	2929285		2.699145
NC_000913	2929285	2929290		2.495090
NC_000913	2929290	2929295		2.328027
NC_000913	2929295	2929300		1.184135
NC_000913	2929300	2929305		1.115460
NC_000913	2929305	2929310		0.889533
NC_000913	2929310	2929315		0.962477
NC_000913	2929315	2929320		0.929795
NC_000913	2929320	2929325		0.643854
NC_000913	2929325	2929330		0.699101
NC_000913	2929330	2929335		0.869931
NC_000913	2929335	2929340		0.848450
NC_000913	2929340	2929345		0.541658
NC_000913	2929345	2929350		0.208361
NC_000913	2929350	2929355		0.154720
NC_000913	2929355	2929360		0.162535
NC_000913	2929360	2929365		0.185486
NC_000913	2929365	2929370		0.216677
NC_000913	2929370	2929375		0.251755
NC_000913	2929375	2929380		0.298360
NC_000913	2929380	2929385		0.250983
NC_000913	2929385	2929390		0.417302
NC_000913	2929390	2929395		0.876116
NC_000913	2929395	2929400		0.870635
NC_000913	2929400	2929405		1.117200
NC_000913	2929405	2929410		0.950027
NC_000913	2929410	2929415		0.763405
NC_000913	2929415	2929420		0.698859
NC_000913	2929420	2929425		0.768791
NC_000913	2929425	2929430		0.515114
NC_000913	2929430	2929435		0.428338
NC_000913	2929435	2929440		0.398966
NC_000913	2929440	2929445		0.398984
NC_000913	2929445	2929450		0.418912
NC_000913	2929450	2929455		0.439276
NC_000913	2929455	2929460		0.502948
NC_000913	2929460	2929465		0.697508
NC_000913	2929465	2929470		0.690135
NC_000913	2929470	2929475		0.447054
NC_000913	2929475	2929480		0.448584
NC_000913	2929480	2929485		0.676721
NC_000913	2929485	2929490		0.645124
NC_000913	2929490	2929495		0.426900
NC_000913	2929495	2929500		0.321711
NC_000913	2929500	2929505		0.135659
NC_000913	2929505	2929510		0.114134
NC_000913	2929510	2929515		0.111725
NC_000913	2929515	2929520		0.104482
NC_000913	2929520	2929525		0.049647
NC_000913	2929525	2929530		0.037220
NC_000913	2929530	2929535		0.043745
NC_000913	2929535	2929540		0.033025
NC_000913	2929540	2929545		0.046160
NC_000913	2929545	2929550		0.052916
NC_000913	2929550	2929555		0.071877
NC_000913	2929555	2929560		0.101437
NC_000913	2929560	2929565		0.219563
NC_000913	2929565	2929570		0.641668
NC_000913	2929570	2929575		0.933633
NC_000913	2929575	2929580		1.222800
NC_000913	2929580	2929585		1.881588
NC_000913	2929585	2929590		1.938477
NC_000913	2929590	2929595		1.496442
NC_000913	2929595	2929600		1.139217
NC_000913	2929600	2929605		0.916869
NC_000913	2929605	2929610		1.096761
NC_000913	2929610	2929615		1.067321
NC_000913	2929615	2929620		0.694692
NC_000913	2929620	2929625		0.751568
NC_000913	2929625	2929630		0.682003
NC_000913	2929630	2929635		0.517427
NC_000913	2929635	2929640		0.503454
NC_000913	2929640	2929645		0.522884
NC_000913	2929645	2929650		0.756876
NC_000913	2929650	2929655		0.723537
NC_000913	2929655	2929660		0.875841
NC_000913	2929660	2929665		0.731311
NC_000913	2929665	2929670		0.985828
NC_000913	2929670	2929675		1.151343
NC_000913	2929675	2929680		1.619187
NC_000913	2929680	2929685		1.318063
NC_000913	2929685	2929690		1.153616
NC_000913	2929690	2929695		0.825895
NC_000913	2929695	2929700		0.914781
NC_000913	2929700	2929705		0.833681
NC_000913	2929705	2929710		0.805980
NC_000913	2929710	2929715		0.777423
NC_000913	2929715	2929720		0.874664
NC_000913	2929720	2929725		0.668117
NC_000913	2929725	2929730		0.569474
NC_000913	2929730	2929735		0.574358
NC_000913	2929735	2929740		0.519060
NC_000913	2929740	2929745		0.584464
NC_000913	2929745	2929750		0.571771
NC_000913	2929750	2929755		0.757638
NC_000913	2929755	2929760		0.792696
NC_000913	2929760	2929765		0.885638
NC_000913	2929765	2929770		0.699057
NC_000913	2929770	2929775		0.182054
NC_000913	2929775	2929780		0.172921
NC_000913	2929780	2929785		0.026788
NC_000913	2929785	2929790		0.019608
NC_000913	2929790	2929795		0.015273
NC_000913	2929795	2929800		0.013520
NC_000913	2929800	2929805		0.019975
NC_000913	2929805	2929810		0.022727
NC_000913	2929810	2929815		0.068600
NC_000913	2929815	2929820		0.279706
NC_000913	2929820	2929825		0.546614
NC_000913	2929825	2929830		0.738442
NC_000913	2929830	2929835		0.539964
NC_000913	2929835	2929840		0.691596
NC_000913	2929840	2929845		0.218437
NC_000913	2929845	2929850		0.062778
NC_000913	2929850	2929855		0.054557
NC_000913	2929855	2929860		0.029731
NC_000913	2929860	2929865		0.030157
NC_000913	2929865	2929870		0.035407
NC_000913	2929870	2929875		0.042133
NC_000913	2929875	2929880		0.021760
NC_000913	2929880	2929885		0.040088
NC_000913	2929885	2929890		0.301752
NC_000913	2929890	2929895		0.475383
NC_000913	2929895	2929900		0.479605
NC_000913	2929900	2929905		0.470169
NC_000913	2929905	2929910		0.455424
NC_000913	2929910	2929915		0.282357
NC_000913	2929915	2929920		0.413580
NC_000913	2929920	2929925		0.412473
NC_000913	2929925	2929930		0.511046
NC_000913	2929930	2929935		0.505743
NC_000913	2929935	2929940		0.451281
NC_000913	2929940	2929945		0.400137
NC_000913	2929945	2929950		0.542702
NC_000913	2929950	2929955		0.422608
NC_000913	2929955	2929960		0.340723
NC_000913	2929960	2929965		0.355886
NC_000913	2929965	2929970		0.366194
NC_000913	2929970	2929975		0.356998
NC_000913	2929975	2929980		0.382074
NC_000913	2929980	2929985		0.518503
NC_000913	2929985	2929990		0.573977
NC_000913	2929990	2929995		0.686068
NC_000913	2929995	2930000		0.677396
NC_000913	2930000	2930005		0.819102
NC_000913	2930005	2930010		0.873999
NC_000913	2930010	2930015		0.936413
NC_000913	2930015	2930020		0.905284
NC_000913	2930020	2930025		0.906348
NC_000913	2930025	2930030		0.620726
NC_000913	2930030	2930035		0.337378
NC_000913	2930035	2930040		0.077860
NC_000913	2930040	2930045		0.060597
NC_000913	2930045	2930050		0.052877
NC_000913	2930050	2930055		0.035461
NC_000913	2930055	2930060		0.027455
NC_000913	2930060	2930065		0.021213
NC_000913	2930065	2930070		0.023617
NC_000913	2930070	2930075		0.022519
NC_000913	2930075	2930080		0.022910
NC_000913	2930080	2930085		0.033410
NC_000913	2930085	2930090		0.018350
NC_000913	2930090	2930095		0.015072
NC_000913	2930095	2930100		0.012649
NC_000913	2930100	2930105		0.008298
NC_000913	2930105	2930110		0.016692
NC_000913	2930110	2930115		0.028881
NC_000913	2930115	2930120		0.038011
NC_000913	2930120	2930125		0.093396
NC_000913	2930125	2930130		0.099696
NC_000913	2930130	2930135		0.113432
NC_000913	2930135	2930140		0.090639
NC_000913	2930140	2930145		0.084077
NC_000913	2930145	2930150		0.137478
NC_000913	2930150	2930155		0.193531
NC_000913	2930155	2930160		0.199125
NC_000913	2930160	2930165		0.191654
NC_000913	2930165	2930170		0.170886
NC_000913	2930170	2930175		0.151036
NC_000913	2930175	2930180		0.150646
NC_000913	2930180	2930185		0.145618
NC_000913	2930185	2930190		0.081668
NC_000913	2930190	2930195		0.110420
NC_000913	2930195	2930200		0.090236
NC_000913	2930200	2930205		0.091222
NC_000913	2930205	2930210		0.094748
NC_000913	2930210	2930215		0.082304
NC_000913	2930215	2930220		0.126898
NC_000913	2930220	2930225		0.252096
NC_000913	2930225	2930230		0.235310
NC_000913	2930230	2930235		0.255992
NC_000913	2930235	2930240		0.305301
NC_000913	2930240	2930245		0.382901
NC_000913	2930245	2930250		0.305468
NC_000913	2930250	2930255		0.331338
NC_000913	2930255	2930260		0.366857
NC_000913	2930260	2930265		0.424454
NC_000913	2930265	2930270		0.511725
NC_000913	2930270	2930275		0.603338
NC_000913	2930275	2930280		0.670073
NC_000913	2930280	2930285		0.669694
NC_000913	2930285	2930290		0.660985
NC_000913	2930290	2930295		0.619825
NC_000913	2930295	2930300		0.647414
NC_000913	2930300	2930305		0.639744
NC_000913	2930305	2930310		0.634981
NC_000913	2930310	2930315		0.541426
NC_000913	2930315	2930320		0.493327
NC_000913	2930320	2930325		0.428715
NC_000913	2930325	2930330		0.473669
NC_000913	2930330	2930335		0.292025
NC_000913	2930335	2930340		0.310378
NC_000913	2930340	2930345		0.283609
NC_000913	2930345	2930350		0.272587
NC_000913	2930350	2930355		0.250248
NC_000913	2930355	2930360		0.249420
NC_000913	2930360	2930365		0.322670
NC_000913	2930365	2930370		0.375290
NC_000913	2930370	2930375		1.199376
NC_000913	2930375	2930380		1.601100
NC_000913	2930380	2930385		1.378288
NC_000913	2930385	2930390		1.481977
NC_000913	2930390	2930395		1.467047
NC_000913	2930395	2930400		1.538205
NC_000913	2930400	2930405		1.702713
NC_000913	2930405	2930410		1.673900
NC_000913	2930410	2930415		1.817817
NC_000913	2930415	2930420		1.939755
NC_000913	2930420	2930425		2.211012
NC_000913	2930425	2930430		2.354714
NC_000913	2930430	2930435		2.506292
NC_000913	2930435	2930440		2.596437
NC_000913	2930440	2930445		2.680024
NC_000913	2930445	2930450		2.813579
NC_000913	2930450	2930455		3.054514
NC_000913	2930455	2930460		4.786601
NC_000913	2930460	2930465		5.264573
NC_000913	2930465	2930470		6.341656
NC_000913	2930470	2930475		6.740080
NC_000913	2930475	2930480		8.412495
NC_000913	2930480	2930485		12.947247
NC_000913	2930485	2930490		16.948892
NC_000913	2930490	2930495		18.829666
NC_000913	2930495	2930500		21.576721
NC_000913	2930500	2930505		21.480633
NC_000913	2930505	2930510		20.717675
NC_000913	2930510	2930515		15.930563
NC_000913	2930515	2930520		14.938825
NC_000913	2930520	2930525		13.655167
NC_000913	2930525	2930530		13.128374
NC_000913	2930530	2930535		12.687176
NC_000913	2930535	2930540		12.569711
NC_000913	2930540	2930545		12.762669
NC_000913	2930545	2930550		13.151125
NC_000913	2930550	2930555		9.543454
NC_000913	2930555	2930560		3.195541
NC_000913	2930560	2930565		1.577584
NC_000913	2930565	2930570		1.206482
NC_000913	2930570	2930575		0.741003
NC_000913	2930575	2930580		0.672225
NC_000913	2930580	2930585		0.483904
NC_000913	2930585	2930590		0.420664
NC_000913	2930590	2930595		0.488524
NC_000913	2930595	2930600		0.528044
NC_000913	2930600	2930605		0.571221
NC_000913	2930605	2930610		0.387809
NC_000913	2930610	2930615		0.354141
NC_000913	2930615	2930620		0.376139
NC_000913	2930620	2930625		0.239741
NC_000913	2930625	2930630		0.276661
NC_000913	2930630	2930635		0.270675
NC_000913	2930635	2930640		0.273196
NC_000913	2930640	2930645		0.295586
NC_000913	2930645	2930650		0.371334
NC_000913	2930650	2930655		0.450217
NC_000913	2930655	2930660		0.537425
NC_000913	2930660	2930665		0.531832
NC_000913	2930665	2930670		0.598567
NC_000913	2930670	2930675		0.590513
NC_000913	2930675	2930680		0.609789
NC_000913	2930680	2930685		0.560876
NC_000913	2930685	2930690		0.685848
NC_000913	2930690	2930695		0.853356
NC_000913	2930695	2930700		0.977116
NC_000913	2930700	2930705		0.799156
NC_000913	2930705	2930710		0.766579
NC_000913	2930710	2930715		0.764536
NC_000913	2930715	2930720		0.557932
NC_000913	2930720	2930725		0.587059
NC_000913	2930725	2930730		0.596973
NC_000913	2930730	2930735		0.630696
NC_000913	2930735	2930740		0.684228
NC_000913	2930740	2930745		0.729733
NC_000913	2930745	2930750		0.789327
NC_000913	2930750	2930755		0.805333
NC_000913	2930755	2930760		0.856161
NC_000913	2930760	2930765		1.061182
NC_000913	2930765	2930770		1.089952
NC_000913	2930770	2930775		1.264076
NC_000913	2930775	2930780		1.249445
NC_000913	2930780	2930785		1.198544
NC_000913	2930785	2930790		1.206916
NC_000913	2930790	2930795		0.932719
NC_000913	2930795	2930800		0.903733
NC_000913	2930800	2930805		0.783773
NC_000913	2930805	2930810		0.694124
NC_000913	2930810	2930815		0.634417
NC_000913	2930815	2930820		0.541788
NC_000913	2930820	2930825		0.531932
NC_000913	2930825	2930830		0.547933
NC_000913	2930830	2930835		0.619515
NC_000913	2930835	2930840		0.644400
NC_000913	2930840	2930845		1.020262
NC_000913	2930845	2930850		1.404612
NC_000913	2930850	2930855		1.128989
NC_000913	2930855	2930860		1.011158
NC_000913	2930860	2930865		0.712646
NC_000913	2930865	2930870		0.332320
NC_000913	2930870	2930875		0.282233
NC_000913	2930875	2930880		0.222175
NC_000913	2930880	2930885		0.518339
NC_000913	2930885	2930890		0.532081
NC_000913	2930890	2930895		0.453483
NC_000913	2930895	2930900		0.502777
NC_000913	2930900	2930905		0.481451
NC_000913	2930905	2930910		0.538720
NC_000913	2930910	2930915		0.536884
NC_000913	2930915	2930920		0.536657
NC_000913	2930920	2930925		0.511142
NC_000913	2930925	2930930		0.838590
NC_000913	2930930	2930935		0.835179
NC_000913	2930935	2930940		0.727719
NC_000913	2930940	2930945		0.665861
NC_000913	2930945	2930950		0.406916
NC_000913	2930950	2930955		0.399022
NC_000913	2930955	2930960		0.436613
NC_000913	2930960	2930965		0.489303
NC_000913	2930965	2930970		0.557400
NC_000913	2930970	2930975		0.579312
NC_000913	2930975	2930980		0.584893
NC_000913	2930980	2930985		0.764999
NC_000913	2930985	2930990		0.615428
NC_000913	2930990	2930995		0.777677
NC_000913	2930995	2931000		0.819893
NC_000913	2931000	2931005		0.920575
NC_000913	2931005	2931010		1.107783
NC_000913	2931010	2931015		1.188326
NC_000913	2931015	2931020		0.996476
NC_000913	2931020	2931025		0.918389
NC_000913	2931025	2931030		0.793297
NC_000913	2931030	2931035		0.804719
NC_000913	2931035	2931040		0.890983
NC_000913	2931040	2931045		0.949084
NC_000913	2931045	2931050		0.978301
NC_000913	2931050	2931055		0.877533
NC_000913	2931055	2931060		0.865122
NC_000913	2931060	2931065		0.515220
NC_000913	2931065	2931070		0.298966
NC_000913	2931070	2931075		0.298916
NC_000913	2931075	2931080		0.541145
NC_000913	2931080	2931085		0.768444
NC_000913	2931085	2931090		0.860701
NC_000913	2931090	2931095		0.980185
NC_000913	2931095	2931100		1.833410
NC_000913	2931100	2931105		1.031419
NC_000913	2931105	2931110		0.325848
NC_000913	2931110	2931115		0.170230
NC_000913	2931115	2931120		0.178389
NC_000913	2931120	2931125		0.128642
NC_000913	2931125	2931130		0.152196
NC_000913	2931130	2931135		0.128993
NC_000913	2931135	2931140		0.213099
NC_000913	2931140	2931145		0.189338
NC_000913	2931145	2931150		0.232476
NC_000913	2931150	2931155		0.279397
NC_000913	2931155	2931160		0.284999
NC_000913	2931160	2931165		0.343022
NC_000913	2931165	2931170		0.372812
NC_000913	2931170	2931175		0.114044
NC_000913	2931175	2931180		0.103720
NC_000913	2931180	2931185		0.098681
NC_000913	2931185	2931190		0.109108
NC_000913	2931190	2931195		0.106129
NC_000913	2931195	2931200		0.137700
NC_000913	2931200	2931205		0.105759
NC_000913	2931205	2931210		0.162650
NC_000913	2931210	2931215		0.122170
NC_000913	2931215	2931220		0.095400
NC_000913	2931220	2931225		0.087193
NC_000913	2931225	2931230		0.081049
NC_000913	2931230	2931235		0.077466
NC_000913	2931235	2931240		0.049870
NC_000913	2931240	2931245		0.057663
NC_000913	2931245	2931250		0.087369
NC_000913	2931250	2931255		0.153907
NC_000913	2931255	2931260		0.149824
NC_000913	2931260	2931265		0.178479
NC_000913	2931265	2931270		0.172381
NC_000913	2931270	2931275		0.160866
NC_000913	2931275	2931280		0.182729
NC_000913	2931280	2931285		0.289688
NC_000913	2931285	2931290		0.260615
NC_000913	2931290	2931295		0.304293
NC_000913	2931295	2931300		0.385719
NC_000913	2931300	2931305		0.414376
NC_000913	2931305	2931310		0.334137
NC_000913	2931310	2931315		0.293990
NC_000913	2931315	2931320		0.257574
NC_000913	2931320	2931325		0.359722
NC_000913	2931325	2931330		0.352464
NC_000913	2931330	2931335		0.347714
NC_000913	2931335	2931340		0.320795
NC_000913	2931340	2931345		0.391631
NC_000913	2931345	2931350		0.424679
NC_000913	2931350	2931355		0.444246
NC_000913	2931355	2931360		0.419326
NC_000913	2931360	2931365		0.397153
NC_000913	2931365	2931370		0.375757
NC_000913	2931370	2931375		0.255373
NC_000913	2931375	2931380		0.170411
NC_000913	2931380	2931385		0.168919
NC_000913	2931385	2931390		0.137497
NC_000913	2931390	2931395		0.112779
NC_000913	2931395	2931400		0.086800
NC_000913	2931400	2931405		0.111062
NC_000913	2931405	2931410		0.117742
NC_000913	2931410	2931415		0.148307
NC_000913	2931415	2931420		0.198470
NC_000913	2931420	2931425		0.226051
NC_000913	2931425	2931430		0.308736
NC_000913	2931430	2931435		0.253631
NC_000913	2931435	2931440		0.558011
NC_000913	2931440	2931445		0.502259
NC_000913	2931445	2931450		0.456630
NC_000913	2931450	2931455		0.391783
NC_000913	2931455	2931460		0.384617
NC_000913	2931460	2931465		0.233874
NC_000913	2931465	2931470		0.200385
NC_000913	2931470	2931475		0.166224
NC_000913	2931475	2931480		0.083153
NC_000913	2931480	2931485		0.037855
NC_000913	2931485	2931490		0.022636
NC_000913	2931490	2931495		0.015651
NC_000913	2931495	2931500		0.013184
NC_000913	2931500	2931505		0.018600
NC_000913	2931505	2931510		0.018998
NC_000913	2931510	2931515		0.036815
NC_000913	2931515	2931520		0.065214
NC_000913	2931520	2931525		0.032443
NC_000913	2931525	2931530		0.050454
NC_000913	2931530	2931535		0.056797
NC_000913	2931535	2931540		0.074832
NC_000913	2931540	2931545		0.117268
NC_000913	2931545	2931550		0.111732
NC_000913	2931550	2931555		0.112706
NC_000913	2931555	2931560		0.282800
NC_000913	2931560	2931565		0.291168
NC_000913	2931565	2931570		0.315793
NC_000913	2931570	2931575		0.350761
NC_000913	2931575	2931580		0.511553
NC_000913	2931580	2931585		0.272327
NC_000913	2931585	2931590		0.304440
NC_000913	2931590	2931595		0.277094
NC_000913	2931595	2931600		0.284615
NC_000913	2931600	2931605		0.136177
NC_000913	2931605	2931610		0.139795
NC_000913	2931610	2931615		0.033118
NC_000913	2931615	2931620		0.031831
NC_000913	2931620	2931625		0.031902
NC_000913	2931625	2931630		0.031856
NC_000913	2931630	2931635		0.031274
NC_000913	2931635	2931640		0.031469
NC_000913	2931640	2931645		0.035746
NC_000913	2931645	2931650		0.034435
NC_000913	2931650	2931655		0.060428
NC_000913	2931655	2931660		0.080651
NC_000913	2931660	2931665		0.181940
NC_000913	2931665	2931670		0.063080
NC_000913	2931670	2931675		0.015429
NC_000913	2931675	2931680		0.004164
NC_000913	2931680	2931685		0.012277
NC_000913	2931685	2931690		0.014746
NC_000913	2931690	2931695		0.015363
NC_000913	2931695	2931700		0.015316
NC_000913	2931700	2931705		0.020959
NC_000913	2931705	2931710		0.023876
NC_000913	2931710	2931715		0.051928
NC_000913	2931715	2931720		0.051274
NC_000913	2931720	2931725		0.157328
NC_000913	2931725	2931730		0.160435
NC_000913	2931730	2931735		0.111434
NC_000913	2931735	2931740		0.110303
NC_000913	2931740	2931745		0.108649
NC_000913	2931745	2931750		0.180555
NC_000913	2931750	2931755		0.253246
NC_000913	2931755	2931760		0.460645
NC_000913	2931760	2931765		0.751953
NC_000913	2931765	2931770		0.943536
NC_000913	2931770	2931775		1.298077
NC_000913	2931775	2931780		1.001344
NC_000913	2931780	2931785		0.966396
NC_000913	2931785	2931790		0.616906
NC_000913	2931790	2931795		0.529535
NC_000913	2931795	2931800		0.362903
NC_000913	2931800	2931805		0.251347
NC_000913	2931805	2931810		0.183347
NC_000913	2931810	2931815		0.089228
NC_000913	2931815	2931820		0.066629
NC_000913	2931820	2931825		0.058941
NC_000913	2931825	2931830		0.058625
NC_000913	2931830	2931835		0.081417
NC_000913	2931835	2931840		0.107758
NC_000913	2931840	2931845		0.378204
NC_000913	2931845	2931850		0.676349
NC_000913	2931850	2931855		0.822786
NC_000913	2931855	2931860		0.746973
NC_000913	2931860	2931865		1.028182
NC_000913	2931865	2931870		0.866445
NC_000913	2931870	2931875		0.879696
NC_000913	2931875	2931880		0.803461
NC_000913	2931880	2931885		0.696471
NC_000913	2931885	2931890		0.631412
NC_000913	2931890	2931895		0.558997
NC_000913	2931895	2931900		0.488724
NC_000913	2931900	2931905		0.610701
NC_000913	2931905	2931910		0.718034
NC_000913	2931910	2931915		0.737593
NC_000913	2931915	2931920		0.885735
NC_000913	2931920	2931925		0.967013
NC_000913	2931925	2931930		1.012596
NC_000913	2931930	2931935		1.036152
NC_000913	2931935	2931940		0.884955
NC_000913	2931940	2931945		0.291006
NC_000913	2931945	2931950		0.213490
NC_000913	2931950	2931955		0.240705
NC_000913	2931955	2931960		0.207464
NC_000913	2931960	2931965		0.167178
NC_000913	2931965	2931970		0.150093
NC_000913	2931970	2931975		0.173472
NC_000913	2931975	2931980		0.186024
NC_000913	2931980	2931985		0.223059
NC_000913	2931985	2931990		0.337298
NC_000913	2931990	2931995		0.433372
NC_000913	2931995	2932000		0.403185
NC_000913	2932000	2932005		0.542313
NC_000913	2932005	2932010		0.539145
NC_000913	2932010	2932015		0.588351
NC_000913	2932015	2932020		0.308547
NC_000913	2932020	2932025		0.360453
NC_000913	2932025	2932030		0.465119
NC_000913	2932030	2932035		0.540867
NC_000913	2932035	2932040		0.333081
NC_000913	2932040	2932045		0.372358
NC_000913	2932045	2932050		0.406932
NC_000913	2932050	2932055		0.328429
NC_000913	2932055	2932060		0.344887
NC_000913	2932060	2932065		0.328138
NC_000913	2932065	2932070		0.286976
NC_000913	2932070	2932075		0.266865
NC_000913	2932075	2932080		0.264901
NC_000913	2932080	2932085		0.342736
NC_000913	2932085	2932090		0.470336
NC_000913	2932090	2932095		0.453507
NC_000913	2932095	2932100		0.257934
NC_000913	2932100	2932105		0.197120
NC_000913	2932105	2932110		0.182681
NC_000913	2932110	2932115		0.206435
NC_000913	2932115	2932120		0.167016
NC_000913	2932120	2932125		0.132178
NC_000913	2932125	2932130		0.206160
NC_000913	2932130	2932135		0.265130
NC_000913	2932135	2932140		0.411942
NC_000913	2932140	2932145		0.346938
NC_000913	2932145	2932150		0.355669
NC_000913	2932150	2932155		0.305932
NC_000913	2932155	2932160		0.481514
NC_000913	2932160	2932165		0.264887
NC_000913	2932165	2932170		0.154681
NC_000913	2932170	2932175		0.242328
NC_000913	2932175	2932180		0.194402
NC_000913	2932180	2932185		0.188654
NC_000913	2932185	2932190		0.211925
NC_000913	2932190	2932195		0.254434
NC_000913	2932195	2932200		0.346967
NC_000913	2932200	2932205		0.219718
NC_000913	2932205	2932210		0.226123
NC_000913	2932210	2932215		0.222939
NC_000913	2932215	2932220		0.224836
NC_000913	2932220	2932225		0.194530
NC_000913	2932225	2932230		0.185782
NC_000913	2932230	2932235		0.157407
NC_000913	2932235	2932240		0.231768
NC_000913	2932240	2932245		0.234333
NC_000913	2932245	2932250		0.219922
NC_000913	2932250	2932255		0.242754
NC_000913	2932255	2932260		0.219092
NC_000913	2932260	2932265		0.223829
NC_000913	2932265	2932270		0.226276
NC_000913	2932270	2932275		0.216573
NC_000913	2932275	2932280		0.160463
NC_000913	2932280	2932285		0.125983
NC_000913	2932285	2932290		0.151911
NC_000913	2932290	2932295		0.157522
NC_000913	2932295	2932300		0.201334
NC_000913	2932300	2932305		0.216617
NC_000913	2932305	2932310		0.251835
NC_000913	2932310	2932315		0.417728
NC_000913	2932315	2932320		0.177043
NC_000913	2932320	2932325		0.195441
NC_000913	2932325	2932330		0.180794
NC_000913	2932330	2932335		0.161366
NC_000913	2932335	2932340		0.163166
NC_000913	2932340	2932345		0.159867
NC_000913	2932345	2932350		0.562993
NC_000913	2932350	2932355		1.528212
NC_000913	2932355	2932360		1.525431
NC_000913	2932360	2932365		1.413855
NC_000913	2932365	2932370		0.480918
NC_000913	2932370	2932375		0.381743
NC_000913	2932375	2932380		0.190755
NC_000913	2932380	2932385		0.189922
NC_000913	2932385	2932390		0.193603
NC_000913	2932390	2932395		0.202643
NC_000913	2932395	2932400		0.217729
NC_000913	2932400	2932405		0.077837
NC_000913	2932405	2932410		0.208128
NC_000913	2932410	2932415		0.103639
NC_000913	2932415	2932420		0.404802
NC_000913	2932420	2932425		0.564948
NC_000913	2932425	2932430		0.561436
NC_000913	2932430	2932435		0.590184
NC_000913	2932435	2932440		0.297425
NC_000913	2932440	2932445		0.272968
NC_000913	2932445	2932450		0.304751
NC_000913	2932450	2932455		0.275859
NC_000913	2932455	2932460		0.250050
NC_000913	2932460	2932465		0.220251
NC_000913	2932465	2932470		0.245757
NC_000913	2932470	2932475		0.265171
NC_000913	2932475	2932480		0.451320
NC_000913	2932480	2932485		0.582863
NC_000913	2932485	2932490		0.892532
NC_000913	2932490	2932495		1.414222
NC_000913	2932495	2932500		1.550350
NC_000913	2932500	2932505		1.618160
NC_000913	2932505	2932510		1.162972
NC_000913	2932510	2932515		0.827378
NC_000913	2932515	2932520		0.923331
NC_000913	2932520	2932525		0.501097
NC_000913	2932525	2932530		0.308533
NC_000913	2932530	2932535		0.513993
NC_000913	2932535	2932540		0.429155
NC_000913	2932540	2932545		0.378338
NC_000913	2932545	2932550		0.399870
NC_000913	2932550	2932555		0.288651
NC_000913	2932555	2932560		0.217840
NC_000913	2932560	2932565		0.212912
NC_000913	2932565	2932570		0.132018
NC_000913	2932570	2932575		0.125190
NC_000913	2932575	2932580		0.138953
NC_000913	2932580	2932585		0.174585
NC_000913	2932585	2932590		0.180451
NC_000913	2932590	2932595		0.188669
NC_000913	2932595	2932600		0.175775
NC_000913	2932600	2932605		0.304449
NC_000913	2932605	2932610		0.660889
NC_000913	2932610	2932615		0.982472
NC_000913	2932615	2932620		0.583456
NC_000913	2932620	2932625		0.523920
NC_000913	2932625	2932630		0.544378
NC_000913	2932630	2932635		0.439996
NC_000913	2932635	2932640		0.597763
NC_000913	2932640	2932645		0.669791
NC_000913	2932645	2932650		0.656303
NC_000913	2932650	2932655		0.595426
NC_000913	2932655	2932660		0.570678
NC_000913	2932660	2932665		0.569345
NC_000913	2932665	2932670		0.756516
NC_000913	2932670	2932675		0.789320
NC_000913	2932675	2932680		0.729955
NC_000913	2932680	2932685		0.550652
NC_000913	2932685	2932690		0.670294
NC_000913	2932690	2932695		1.368222
NC_000913	2932695	2932700		1.389675
NC_000913	2932700	2932705		1.350746
NC_000913	2932705	2932710		1.489692
NC_000913	2932710	2932715		1.495246
NC_000913	2932715	2932720		1.361153
NC_000913	2932720	2932725		1.304929
NC_000913	2932725	2932730		0.844808
NC_000913	2932730	2932735		0.688027
NC_000913	2932735	2932740		0.638382
NC_000913	2932740	2932745		0.552001
NC_000913	2932745	2932750		0.523350
NC_000913	2932750	2932755		0.308302
NC_000913	2932755	2932760		0.295157
NC_000913	2932760	2932765		0.371193
NC_000913	2932765	2932770		0.176987
NC_000913	2932770	2932775		0.432688
NC_000913	2932775	2932780		0.454411
NC_000913	2932780	2932785		0.569943
NC_000913	2932785	2932790		0.284355
NC_000913	2932790	2932795		0.378663
NC_000913	2932795	2932800		0.426025
NC_000913	2932800	2932805		0.610062
NC_000913	2932805	2932810		0.632722
NC_000913	2932810	2932815		0.619353
NC_000913	2932815	2932820		0.678262
NC_000913	2932820	2932825		0.621541
NC_000913	2932825	2932830		0.674729
NC_000913	2932830	2932835		0.461797
NC_000913	2932835	2932840		0.524597
NC_000913	2932840	2932845		0.531355
NC_000913	2932845	2932850		0.586344
NC_000913	2932850	2932855		0.720021
NC_000913	2932855	2932860		0.678949
NC_000913	2932860	2932865		0.511012
NC_000913	2932865	2932870		0.521818
NC_000913	2932870	2932875		0.306690
NC_000913	2932875	2932880		0.254528
NC_000913	2932880	2932885		0.267271
NC_000913	2932885	2932890		0.268687
NC_000913	2932890	2932895		0.362386
NC_000913	2932895	2932900		0.362043
NC_000913	2932900	2932905		0.594850
NC_000913	2932905	2932910		0.919706
NC_000913	2932910	2932915		0.956324
NC_000913	2932915	2932920		0.950631
NC_000913	2932920	2932925		1.001814
NC_000913	2932925	2932930		0.687640
NC_000913	2932930	2932935		0.903396
NC_000913	2932935	2932940		0.783203
NC_000913	2932940	2932945		0.924913
NC_000913	2932945	2932950		1.017785
NC_000913	2932950	2932955		0.990770
NC_000913	2932955	2932960		0.960171
NC_000913	2932960	2932965		0.932615
NC_000913	2932965	2932970		0.960290
NC_000913	2932970	2932975		1.079503
NC_000913	2932975	2932980		1.417061
NC_000913	2932980	2932985		1.396349
NC_000913	2932985	2932990		1.988717
NC_000913	2932990	2932995		2.536861
NC_000913	2932995	2933000		6.462618
NC_000913	2933000	2933005		6.376843
NC_000913	2933005	2933010		6.924655
NC_000913	2933010	2933015		6.838745
NC_000913	2933015	2933020		6.198968
NC_000913	2933020	2933025		5.357546
NC_000913	2933025	2933030		4.096774
NC_000913	2933030	2933035		3.603120
NC_000913	2933035	2933040		2.370297
NC_000913	2933040	2933045		2.360777
NC_000913	2933045	2933050		2.063944
NC_000913	2933050	2933055		0.208289
NC_000913	2933055	2933060		0.110964
NC_000913	2933060	2933065		0.096240
NC_000913	2933065	2933070		0.059653
NC_000913	2933070	2933075		0.063065
NC_000913	2933075	2933080		0.062764
NC_000913	2933080	2933085		0.060034
NC_000913	2933085	2933090		0.051827
NC_000913	2933090	2933095		0.060064
NC_000913	2933095	2933100		0.080749
NC_000913	2933100	2933105		0.057105
NC_000913	2933105	2933110		0.016551
NC_000913	2933110	2933115		0.023870
NC_000913	2933115	2933120		0.029017
NC_000913	2933120	2933125		0.032125
NC_000913	2933125	2933130		0.027857
NC_000913	2933130	2933135		0.056579
NC_000913	2933135	2933140		0.093316
NC_000913	2933140	2933145		0.085173
NC_000913	2933145	2933150		0.139911
NC_000913	2933150	2933155		0.106278
NC_000913	2933155	2933160		0.097725
NC_000913	2933160	2933165		0.072765
NC_000913	2933165	2933170		0.076496
NC_000913	2933170	2933175		0.150930
NC_000913	2933175	2933180		0.089588
NC_000913	2933180	2933185		0.071229
NC_000913	2933185	2933190		0.023151
NC_000913	2933190	2933195		0.012833
NC_000913	2933195	2933200		0.007505
NC_000913	2933200	2933205		0.004898
NC_000913	2933205	2933210		0.017238
NC_000913	2933210	2933215		0.030660
NC_000913	2933215	2933220		0.038361
NC_000913	2933220	2933225		0.021555
NC_000913	2933225	2933230		0.032387
NC_000913	2933230	2933235		0.004006
NC_000913	2933235	2933240		0.005953
NC_000913	2933240	2933245		0.014945
NC_000913	2933245	2933250		0.008460
NC_000913	2933250	2933255		0.007655
NC_000913	2933255	2933260		0.007096
NC_000913	2933260	2933265		0.007336
NC_000913	2933265	2933270		0.008251
NC_000913	2933270	2933275		0.005819
NC_000913	2933275	2933280		0.057258
NC_000913	2933280	2933285		0.085639
NC_000913	2933285	2933290		0.046710
NC_000913	2933290	2933295		0.061668
NC_000913	2933295	2933300		0.133654
NC_000913	2933300	2933305		0.195355
NC_000913	2933305	2933310		0.197907
NC_000913	2933310	2933315		0.239962
NC_000913	2933315	2933320		0.246544
NC_000913	2933320	2933325		0.325779
NC_000913	2933325	2933330		0.414046
NC_000913	2933330	2933335		0.337992
NC_000913	2933335	2933340		0.366182
NC_000913	2933340	2933345		0.331109
NC_000913	2933345	2933350		0.560045
NC_000913	2933350	2933355		0.406543
NC_000913	2933355	2933360		0.485798
NC_000913	2933360	2933365		0.292582
NC_000913	2933365	2933370		0.408368
NC_000913	2933370	2933375		0.352476
NC_000913	2933375	2933380		0.275086
NC_000913	2933380	2933385		0.267051
NC_000913	2933385	2933390		0.272466
NC_000913	2933390	2933395		0.321608
NC_000913	2933395	2933400		0.322990
NC_000913	2933400	2933405		0.564565
NC_000913	2933405	2933410		0.562419
NC_000913	2933410	2933415		0.455544
NC_000913	2933415	2933420		0.254552
NC_000913	2933420	2933425		0.256419
NC_000913	2933425	2933430		0.226587
NC_000913	2933430	2933435		0.255802
NC_000913	2933435	2933440		0.272255
NC_000913	2933440	2933445		0.257815
NC_000913	2933445	2933450		0.603766
NC_000913	2933450	2933455		0.587250
NC_000913	2933455	2933460		0.881400
NC_000913	2933460	2933465		1.119221
NC_000913	2933465	2933470		1.166680
NC_000913	2933470	2933475		1.312368
NC_000913	2933475	2933480		1.646411
NC_000913	2933480	2933485		1.564171
NC_000913	2933485	2933490		1.554821
NC_000913	2933490	2933495		1.670242
NC_000913	2933495	2933500		1.514386
NC_000913	2933500	2933505		1.063082
NC_000913	2933505	2933510		1.010146
NC_000913	2933510	2933515		1.115838
NC_000913	2933515	2933520		0.986609
NC_000913	2933520	2933525		1.364531
NC_000913	2933525	2933530		1.340317
NC_000913	2933530	2933535		1.340766
NC_000913	2933535	2933540		1.217559
NC_000913	2933540	2933545		1.477658
NC_000913	2933545	2933550		1.410477
NC_000913	2933550	2933555		0.448414
NC_000913	2933555	2933560		0.500521
NC_000913	2933560	2933565		0.639524
NC_000913	2933565	2933570		0.811771
NC_000913	2933570	2933575		0.958820
NC_000913	2933575	2933580		2.168524
NC_000913	2933580	2933585		2.233556
NC_000913	2933585	2933590		2.688001
NC_000913	2933590	2933595		1.729348
NC_000913	2933595	2933600		1.472172
NC_000913	2933600	2933605		1.339120
NC_000913	2933605	2933610		1.101566
NC_000913	2933610	2933615		0.957422
NC_000913	2933615	2933620		0.833463
NC_000913	2933620	2933625		0.979349
NC_000913	2933625	2933630		0.725885
NC_000913	2933630	2933635		0.755183
NC_000913	2933635	2933640		0.686741
NC_000913	2933640	2933645		0.680678
NC_000913	2933645	2933650		0.707361
NC_000913	2933650	2933655		0.867995
NC_000913	2933655	2933660		0.660563
NC_000913	2933660	2933665		0.528711
NC_000913	2933665	2933670		0.478720
NC_000913	2933670	2933675		0.586319
NC_000913	2933675	2933680		0.341961
NC_000913	2933680	2933685		0.350716
NC_000913	2933685	2933690		0.423034
NC_000913	2933690	2933695		0.500505
NC_000913	2933695	2933700		0.490069
NC_000913	2933700	2933705		0.511947
NC_000913	2933705	2933710		0.640222
NC_000913	2933710	2933715		0.924651
NC_000913	2933715	2933720		0.973312
NC_000913	2933720	2933725		1.149361
NC_000913	2933725	2933730		1.800725
NC_000913	2933730	2933735		2.167493
NC_000913	2933735	2933740		1.917448
NC_000913	2933740	2933745		2.172792
NC_000913	2933745	2933750		1.999707
NC_000913	2933750	2933755		2.026727
NC_000913	2933755	2933760		2.023739
NC_000913	2933760	2933765		1.831640
NC_000913	2933765	2933770		1.658553
NC_000913	2933770	2933775		1.598828
NC_000913	2933775	2933780		2.042773
NC_000913	2933780	2933785		1.583341
NC_000913	2933785	2933790		1.673606
NC_000913	2933790	2933795		1.490215
NC_000913	2933795	2933800		1.336370
NC_000913	2933800	2933805		1.547047
NC_000913	2933805	2933810		1.466182
NC_000913	2933810	2933815		1.365149
NC_000913	2933815	2933820		1.163458
NC_000913	2933820	2933825		1.351072
NC_000913	2933825	2933830		1.224277
NC_000913	2933830	2933835		1.069898
NC_000913	2933835	2933840		0.863110
NC_000913	2933840	2933845		0.870206
NC_000913	2933845	2933850		0.732667
NC_000913	2933850	2933855		0.537373
NC_000913	2933855	2933860		0.545214
NC_000913	2933860	2933865		0.551722
NC_000913	2933865	2933870		0.644820
NC_000913	2933870	2933875		0.728304
NC_000913	2933875	2933880		0.543585
NC_000913	2933880	2933885		0.480127
NC_000913	2933885	2933890		0.367036
NC_000913	2933890	2933895		0.573683
NC_000913	2933895	2933900		0.662624
NC_000913	2933900	2933905		0.420868
NC_000913	2933905	2933910		0.656076
NC_000913	2933910	2933915		0.686699
NC_000913	2933915	2933920		0.651505
NC_000913	2933920	2933925		0.778522
NC_000913	2933925	2933930		0.712466
NC_000913	2933930	2933935		0.666708
NC_000913	2933935	2933940		0.809283
NC_000913	2933940	2933945		0.795480
NC_000913	2933945	2933950		0.835316
NC_000913	2933950	2933955		0.870586
NC_000913	2933955	2933960		0.885565
NC_000913	2933960	2933965		1.216859
NC_000913	2933965	2933970		1.695900
NC_000913	2933970	2933975		1.587595
NC_000913	2933975	2933980		1.264456
NC_000913	2933980	2933985		1.144003
NC_000913	2933985	2933990		1.142265
NC_000913	2933990	2933995		0.804971
NC_000913	2933995	2934000		0.800917
NC_000913	2934000	2934005		0.789873
NC_000913	2934005	2934010		0.715597
NC_000913	2934010	2934015		0.650455
NC_000913	2934015	2934020		0.612488
NC_000913	2934020	2934025		0.551847
NC_000913	2934025	2934030		0.336752
NC_000913	2934030	2934035		0.652959
NC_000913	2934035	2934040		0.476942
NC_000913	2934040	2934045		0.835666
NC_000913	2934045	2934050		1.004825
NC_000913	2934050	2934055		1.034894
NC_000913	2934055	2934060		0.839549
NC_000913	2934060	2934065		1.113087
NC_000913	2934065	2934070		1.016947
NC_000913	2934070	2934075		0.929848
NC_000913	2934075	2934080		0.858491
NC_000913	2934080	2934085		1.000439
NC_000913	2934085	2934090		1.376791
NC_000913	2934090	2934095		1.621610
NC_000913	2934095	2934100		1.438746
NC_000913	2934100	2934105		1.392976
NC_000913	2934105	2934110		1.556311
NC_000913	2934110	2934115		1.129100
NC_000913	2934115	2934120		0.941772
NC_000913	2934120	2934125		0.690765
NC_000913	2934125	2934130		0.567769
NC_000913	2934130	2934135		0.685900
NC_000913	2934135	2934140		0.464755
NC_000913	2934140	2934145		0.482038
NC_000913	2934145	2934150		0.400053
NC_000913	2934150	2934155		0.458392
NC_000913	2934155	2934160		0.286985
NC_000913	2934160	2934165		0.374644
NC_000913	2934165	2934170		0.348355
NC_000913	2934170	2934175		0.440749
NC_000913	2934175	2934180		0.458817
NC_000913	2934180	2934185		0.528533
NC_000913	2934185	2934190		0.567750
NC_000913	2934190	2934195		0.604646
NC_000913	2934195	2934200		1.409932
NC_000913	2934200	2934205		1.773681
NC_000913	2934205	2934210		1.423482
NC_000913	2934210	2934215		1.641411
NC_000913	2934215	2934220		1.561717
NC_000913	2934220	2934225		1.149005
NC_000913	2934225	2934230		1.607450
NC_000913	2934230	2934235		1.606046
NC_000913	2934235	2934240		1.727642
NC_000913	2934240	2934245		1.352679
NC_000913	2934245	2934250		1.765002
NC_000913	2934250	2934255		1.869832
NC_000913	2934255	2934260		1.528376
NC_000913	2934260	2934265		1.660424
NC_000913	2934265	2934270		1.777232
NC_000913	2934270	2934275		1.633373
NC_000913	2934275	2934280		1.442397
NC_000913	2934280	2934285		1.319937
NC_000913	2934285	2934290		1.140465
NC_000913	2934290	2934295		1.329085
NC_000913	2934295	2934300		1.496842
NC_000913	2934300	2934305		1.670311
NC_000913	2934305	2934310		1.338699
NC_000913	2934310	2934315		0.727511
NC_000913	2934315	2934320		0.368406
NC_000913	2934320	2934325		0.333866
NC_000913	2934325	2934330		0.286236
NC_000913	2934330	2934335		0.277199
NC_000913	2934335	2934340		0.295528
NC_000913	2934340	2934345		0.319441
NC_000913	2934345	2934350		0.263330
NC_000913	2934350	2934355		0.338511
NC_000913	2934355	2934360		0.345123
NC_000913	2934360	2934365		1.114081
NC_000913	2934365	2934370		1.566008
NC_000913	2934370	2934375		2.440940
NC_000913	2934375	2934380		2.625320
NC_000913	2934380	2934385		1.789811
NC_000913	2934385	2934390		1.608304
NC_000913	2934390	2934395		1.434192
NC_000913	2934395	2934400		1.109057
NC_000913	2934400	2934405		1.039614
NC_000913	2934405	2934410		0.912793
NC_000913	2934410	2934415		0.880636
NC_000913	2934415	2934420		0.882569
NC_000913	2934420	2934425		0.815036
NC_000913	2934425	2934430		0.901457
NC_000913	2934430	2934435		0.771810
NC_000913	2934435	2934440		0.818812
NC_000913	2934440	2934445		0.833149
NC_000913	2934445	2934450		0.718764
NC_000913	2934450	2934455		0.667489
NC_000913	2934455	2934460		0.630151
NC_000913	2934460	2934465		0.897120
NC_000913	2934465	2934470		1.977521
NC_000913	2934470	2934475		2.247003
NC_000913	2934475	2934480		2.224180
NC_000913	2934480	2934485		2.859702
NC_000913	2934485	2934490		2.416690
NC_000913	2934490	2934495		2.408727
NC_000913	2934495	2934500		2.399688
NC_000913	2934500	2934505		2.517011
NC_000913	2934505	2934510		2.896138
NC_000913	2934510	2934515		3.144283
NC_000913	2934515	2934520		3.251923
NC_000913	2934520	2934525		3.116765
NC_000913	2934525	2934530		2.596600
NC_000913	2934530	2934535		2.432918
NC_000913	2934535	2934540		2.192968
NC_000913	2934540	2934545		1.242059
NC_000913	2934545	2934550		1.213410
NC_000913	2934550	2934555		1.099935
NC_000913	2934555	2934560		0.971840
NC_000913	2934560	2934565		1.116524
NC_000913	2934565	2934570		1.117210
NC_000913	2934570	2934575		1.246651
NC_000913	2934575	2934580		1.531693
NC_000913	2934580	2934585		2.060381
NC_000913	2934585	2934590		2.062889
NC_000913	2934590	2934595		2.175617
NC_000913	2934595	2934600		2.230632
NC_000913	2934600	2934605		2.588012
NC_000913	2934605	2934610		2.125871
NC_000913	2934610	2934615		1.876541
NC_000913	2934615	2934620		1.536208
NC_000913	2934620	2934625		1.385613
NC_000913	2934625	2934630		1.359729
NC_000913	2934630	2934635		1.395251
NC_000913	2934635	2934640		1.586181
NC_000913	2934640	2934645		1.576581
NC_000913	2934645	2934650		1.453273
NC_000913	2934650	2934655		1.668741
NC_000913	2934655	2934660		1.704135
NC_000913	2934660	2934665		1.021380
NC_000913	2934665	2934670		0.976213
NC_000913	2934670	2934675		1.009991
NC_000913	2934675	2934680		0.992163
NC_000913	2934680	2934685		1.026822
NC_000913	2934685	2934690		0.869908
NC_000913	2934690	2934695		0.922275
NC_000913	2934695	2934700		1.085639
NC_000913	2934700	2934705		1.115492
NC_000913	2934705	2934710		1.111212
NC_000913	2934710	2934715		1.279539
NC_000913	2934715	2934720		1.490432
NC_000913	2934720	2934725		1.202596
NC_000913	2934725	2934730		0.927038
NC_000913	2934730	2934735		0.681621
NC_000913	2934735	2934740		0.632798
NC_000913	2934740	2934745		0.645967
NC_000913	2934745	2934750		0.544924
NC_000913	2934750	2934755		0.510380
NC_000913	2934755	2934760		0.387244
NC_000913	2934760	2934765		0.343270
NC_000913	2934765	2934770		0.428210
NC_000913	2934770	2934775		0.709695
NC_000913	2934775	2934780		0.970988
NC_000913	2934780	2934785		0.754491
NC_000913	2934785	2934790		0.927660
NC_000913	2934790	2934795		0.892427
NC_000913	2934795	2934800		1.150632
NC_000913	2934800	2934805		1.088124
NC_000913	2934805	2934810		0.910340
NC_000913	2934810	2934815		0.686406
NC_000913	2934815	2934820		0.816892
NC_000913	2934820	2934825		0.627667
NC_000913	2934825	2934830		0.683356
NC_000913	2934830	2934835		0.724917
NC_000913	2934835	2934840		0.638199
NC_000913	2934840	2934845		0.711635
NC_000913	2934845	2934850		0.752615
NC_000913	2934850	2934855		0.782036
NC_000913	2934855	2934860		1.022934
NC_000913	2934860	2934865		1.599392
NC_000913	2934865	2934870		1.371395
NC_000913	2934870	2934875		1.159037
NC_000913	2934875	2934880		1.355401
NC_000913	2934880	2934885		0.713820
NC_000913	2934885	2934890		0.416601
NC_000913	2934890	2934895		0.333541
NC_000913	2934895	2934900		0.354321
NC_000913	2934900	2934905		0.383934
NC_000913	2934905	2934910		0.321543
NC_000913	2934910	2934915		0.323921
NC_000913	2934915	2934920		0.206034
NC_000913	2934920	2934925		0.273379
NC_000913	2934925	2934930		0.375223
NC_000913	2934930	2934935		0.348039
NC_000913	2934935	2934940		0.239534
NC_000913	2934940	2934945		0.255439
NC_000913	2934945	2934950		0.296382
NC_000913	2934950	2934955		0.417971
NC_000913	2934955	2934960		0.429659
NC_000913	2934960	2934965		0.472348
NC_000913	2934965	2934970		0.519980
NC_000913	2934970	2934975		0.418375
NC_000913	2934975	2934980		0.240021
NC_000913	2934980	2934985		0.206347
NC_000913	2934985	2934990		0.232632
NC_000913	2934990	2934995		0.228807
NC_000913	2934995	2935000		0.246531
NC_000913	2935000	2935005		0.285845
NC_000913	2935005	2935010		0.429367
NC_000913	2935010	2935015		0.616643
NC_000913	2935015	2935020		0.641405
NC_000913	2935020	2935025		0.669830
NC_000913	2935025	2935030		0.781233
NC_000913	2935030	2935035		0.550536
NC_000913	2935035	2935040		0.609601
NC_000913	2935040	2935045		0.441396
NC_000913	2935045	2935050		0.466029
NC_000913	2935050	2935055		0.306020
NC_000913	2935055	2935060		0.281880
NC_000913	2935060	2935065		0.272689
NC_000913	2935065	2935070		0.270777
NC_000913	2935070	2935075		0.281597
NC_000913	2935075	2935080		0.169325
NC_000913	2935080	2935085		0.129374
NC_000913	2935085	2935090		0.092164
NC_000913	2935090	2935095		0.082021
NC_000913	2935095	2935100		0.051336
NC_000913	2935100	2935105		0.072150
NC_000913	2935105	2935110		0.054783
NC_000913	2935110	2935115		0.072781
NC_000913	2935115	2935120		0.086462
NC_000913	2935120	2935125		0.077072
NC_000913	2935125	2935130		0.062019
NC_000913	2935130	2935135		0.090847
NC_000913	2935135	2935140		0.207580
NC_000913	2935140	2935145		0.475621
NC_000913	2935145	2935150		0.506677
NC_000913	2935150	2935155		0.581882
NC_000913	2935155	2935160		0.523371
NC_000913	2935160	2935165		0.436660
NC_000913	2935165	2935170		0.344108
NC_000913	2935170	2935175		0.407129
NC_000913	2935175	2935180		0.526797
NC_000913	2935180	2935185		0.668169
NC_000913	2935185	2935190		0.570656
NC_000913	2935190	2935195		0.493447
NC_000913	2935195	2935200		0.309657
NC_000913	2935200	2935205		0.174803
NC_000913	2935205	2935210		0.204706
NC_000913	2935210	2935215		0.304526
NC_000913	2935215	2935220		0.294814
NC_000913	2935220	2935225		0.288566
NC_000913	2935225	2935230		0.258641
NC_000913	2935230	2935235		0.511898
NC_000913	2935235	2935240		0.482704
NC_000913	2935240	2935245		0.678215
NC_000913	2935245	2935250		0.518518
NC_000913	2935250	2935255		0.429267
NC_000913	2935255	2935260		0.441198
NC_000913	2935260	2935265		0.273167
NC_000913	2935265	2935270		0.240609
NC_000913	2935270	2935275		0.197114
NC_000913	2935275	2935280		0.147025
NC_000913	2935280	2935285		0.122761
NC_000913	2935285	2935290		0.087473
NC_000913	2935290	2935295		0.177882
NC_000913	2935295	2935300		0.108683
NC_000913	2935300	2935305		0.098978
NC_000913	2935305	2935310		0.095513
NC_000913	2935310	2935315		0.109102
NC_000913	2935315	2935320		0.118586
NC_000913	2935320	2935325		0.096010
NC_000913	2935325	2935330		0.197332
NC_000913	2935330	2935335		0.285267
NC_000913	2935335	2935340		0.171066
NC_000913	2935340	2935345		0.141578
NC_000913	2935345	2935350		0.240354
NC_000913	2935350	2935355		0.353351
NC_000913	2935355	2935360		0.267435
NC_000913	2935360	2935365		0.165015
NC_000913	2935365	2935370		0.141666
NC_000913	2935370	2935375		0.159552
NC_000913	2935375	2935380		0.195934
NC_000913	2935380	2935385		0.189898
NC_000913	2935385	2935390		0.206959
NC_000913	2935390	2935395		0.259602
NC_000913	2935395	2935400		0.455730
NC_000913	2935400	2935405		1.105077
NC_000913	2935405	2935410		1.002709
NC_000913	2935410	2935415		0.492571
NC_000913	2935415	2935420		0.548227
NC_000913	2935420	2935425		0.575323
NC_000913	2935425	2935430		0.660824
NC_000913	2935430	2935435		0.570764
NC_000913	2935435	2935440		0.359384
NC_000913	2935440	2935445		0.296209
NC_000913	2935445	2935450		0.337419
NC_000913	2935450	2935455		0.324598
NC_000913	2935455	2935460		0.298520
NC_000913	2935460	2935465		0.337908
NC_000913	2935465	2935470		0.584515
NC_000913	2935470	2935475		0.462910
NC_000913	2935475	2935480		0.365259
NC_000913	2935480	2935485		0.287700
NC_000913	2935485	2935490		0.330008
NC_000913	2935490	2935495		0.316804
NC_000913	2935495	2935500		0.245962
NC_000913	2935500	2935505		0.242818
NC_000913	2935505	2935510		0.265983
NC_000913	2935510	2935515		0.311619
NC_000913	2935515	2935520		0.725717
NC_000913	2935520	2935525		0.880771
NC_000913	2935525	2935530		0.997795
NC_000913	2935530	2935535		0.656898
NC_000913	2935535	2935540		0.554033
NC_000913	2935540	2935545		0.508051
NC_000913	2935545	2935550		0.353597
NC_000913	2935550	2935555		0.152370
NC_000913	2935555	2935560		0.130129
NC_000913	2935560	2935565		0.096201
NC_000913	2935565	2935570		0.145243
NC_000913	2935570	2935575		0.175588
NC_000913	2935575	2935580		0.300779
NC_000913	2935580	2935585		0.143293
NC_000913	2935585	2935590		0.027487
NC_000913	2935590	2935595		0.019456
NC_000913	2935595	2935600		0.015966
NC_000913	2935600	2935605		0.019260
NC_000913	2935605	2935610		0.012039
NC_000913	2935610	2935615		0.009312
NC_000913	2935615	2935620		0.005383
NC_000913	2935620	2935625		0.011408
NC_000913	2935625	2935630		0.013504
NC_000913	2935630	2935635		0.043909
NC_000913	2935635	2935640		0.060157
NC_000913	2935640	2935645		0.083439
NC_000913	2935645	2935650		0.323589
NC_000913	2935650	2935655		0.309263
NC_000913	2935655	2935660		0.163881
NC_000913	2935660	2935665		0.394679
NC_000913	2935665	2935670		0.438005
NC_000913	2935670	2935675		0.911398
NC_000913	2935675	2935680		0.960096
NC_000913	2935680	2935685		0.626131
NC_000913	2935685	2935690		0.500551
NC_000913	2935690	2935695		0.531681
NC_000913	2935695	2935700		0.459641
NC_000913	2935700	2935705		0.436092
NC_000913	2935705	2935710		0.457906
NC_000913	2935710	2935715		0.411682
NC_000913	2935715	2935720		0.465826
NC_000913	2935720	2935725		0.390570
NC_000913	2935725	2935730		0.315052
NC_000913	2935730	2935735		0.315463
NC_000913	2935735	2935740		0.295969
NC_000913	2935740	2935745		0.303826
NC_000913	2935745	2935750		0.410697
NC_000913	2935750	2935755		0.380603
NC_000913	2935755	2935760		0.343063
NC_000913	2935760	2935765		0.425170
NC_000913	2935765	2935770		0.218300
NC_000913	2935770	2935775		0.147446
NC_000913	2935775	2935780		0.164712
NC_000913	2935780	2935785		0.110345
NC_000913	2935785	2935790		0.121245
NC_000913	2935790	2935795		0.095532
NC_000913	2935795	2935800		0.091872
NC_000913	2935800	2935805		0.254446
NC_000913	2935805	2935810		0.294137
NC_000913	2935810	2935815		0.280928
NC_000913	2935815	2935820		0.479606
NC_000913	2935820	2935825		0.468363
NC_000913	2935825	2935830		0.521763
NC_000913	2935830	2935835		0.544711
NC_000913	2935835	2935840		0.502231
NC_000913	2935840	2935845		0.489668
NC_000913	2935845	2935850		0.534366
NC_000913	2935850	2935855		0.468701
NC_000913	2935855	2935860		0.385977
NC_000913	2935860	2935865		0.430441
NC_000913	2935865	2935870		0.304229
NC_000913	2935870	2935875		0.246471
NC_000913	2935875	2935880		0.207951
NC_000913	2935880	2935885		0.224442
NC_000913	2935885	2935890		0.188188
NC_000913	2935890	2935895		0.187530
NC_000913	2935895	2935900		0.162246
NC_000913	2935900	2935905		0.160360
NC_000913	2935905	2935910		0.187517
NC_000913	2935910	2935915		0.252970
NC_000913	2935915	2935920		0.332690
NC_000913	2935920	2935925		0.426928
NC_000913	2935925	2935930		0.454477
NC_000913	2935930	2935935		0.424150
NC_000913	2935935	2935940		0.428380
NC_000913	2935940	2935945		0.570275
NC_000913	2935945	2935950		0.467220
NC_000913	2935950	2935955		0.418508
NC_000913	2935955	2935960		0.417295
NC_000913	2935960	2935965		0.477329
NC_000913	2935965	2935970		0.523673
NC_000913	2935970	2935975		0.470646
NC_000913	2935975	2935980		0.411067
NC_000913	2935980	2935985		0.476490
NC_000913	2935985	2935990		0.482055
NC_000913	2935990	2935995		0.525831
NC_000913	2935995	2936000		0.487431
NC_000913	2936000	2936005		0.214472
NC_000913	2936005	2936010		0.180513
NC_000913	2936010	2936015		0.233966
NC_000913	2936015	2936020		0.197873
NC_000913	2936020	2936025		0.209191
NC_000913	2936025	2936030		0.247847
NC_000913	2936030	2936035		0.164559
NC_000913	2936035	2936040		0.277539
NC_000913	2936040	2936045		0.162976
NC_000913	2936045	2936050		0.311375
NC_000913	2936050	2936055		0.199769
NC_000913	2936055	2936060		0.190881
NC_000913	2936060	2936065		0.160918
NC_000913	2936065	2936070		0.134531
NC_000913	2936070	2936075		0.069302
NC_000913	2936075	2936080		0.066767
NC_000913	2936080	2936085		0.095143
NC_000913	2936085	2936090		0.163822
NC_000913	2936090	2936095		0.149054
NC_000913	2936095	2936100		0.107412
NC_000913	2936100	2936105		0.184989
NC_000913	2936105	2936110		0.218058
NC_000913	2936110	2936115		0.206357
NC_000913	2936115	2936120		0.274774
NC_000913	2936120	2936125		0.172015
NC_000913	2936125	2936130		0.150533
NC_000913	2936130	2936135		0.141055
NC_000913	2936135	2936140		0.293252
NC_000913	2936140	2936145		0.314358
NC_000913	2936145	2936150		0.467766
NC_000913	2936150	2936155		0.565444
NC_000913	2936155	2936160		0.848599
NC_000913	2936160	2936165		0.729491
NC_000913	2936165	2936170		0.614137
NC_000913	2936170	2936175		0.495852
NC_000913	2936175	2936180		0.082672
NC_000913	2936180	2936185		0.042654
NC_000913	2936185	2936190		0.059654
NC_000913	2936190	2936195		0.051199
NC_000913	2936195	2936200		0.037064
NC_000913	2936200	2936205		0.018642
NC_000913	2936205	2936210		0.016800
NC_000913	2936210	2936215		0.149324
NC_000913	2936215	2936220		0.120571
NC_000913	2936220	2936225		0.286990
NC_000913	2936225	2936230		0.199481
NC_000913	2936230	2936235		0.295782
NC_000913	2936235	2936240		0.300723
NC_000913	2936240	2936245		0.264810
NC_000913	2936245	2936250		0.229040
NC_000913	2936250	2936255		0.256314
NC_000913	2936255	2936260		0.353966
NC_000913	2936260	2936265		0.192357
NC_000913	2936265	2936270		0.087062
NC_000913	2936270	2936275		0.128981
NC_000913	2936275	2936280		0.137846
NC_000913	2936280	2936285		0.148653
NC_000913	2936285	2936290		0.160160
NC_000913	2936290	2936295		0.236908
NC_000913	2936295	2936300		0.230565
NC_000913	2936300	2936305		0.200514
NC_000913	2936305	2936310		0.279827
NC_000913	2936310	2936315		0.423192
NC_000913	2936315	2936320		0.687361
NC_000913	2936320	2936325		0.423843
NC_000913	2936325	2936330		0.421279
NC_000913	2936330	2936335		0.389073
NC_000913	2936335	2936340		0.153366
NC_000913	2936340	2936345		0.084474
NC_000913	2936345	2936350		0.066351
NC_000913	2936350	2936355		0.056231
NC_000913	2936355	2936360		0.061560
NC_000913	2936360	2936365		0.066542
NC_000913	2936365	2936370		0.099830
NC_000913	2936370	2936375		0.132040
NC_000913	2936375	2936380		0.126926
NC_000913	2936380	2936385		0.179441
NC_000913	2936385	2936390		0.142890
NC_000913	2936390	2936395		0.131015
NC_000913	2936395	2936400		0.066202
NC_000913	2936400	2936405		0.276494
NC_000913	2936405	2936410		0.209143
NC_000913	2936410	2936415		0.257025
NC_000913	2936415	2936420		0.248396
NC_000913	2936420	2936425		0.235174
NC_000913	2936425	2936430		0.319508
NC_000913	2936430	2936435		0.422500
NC_000913	2936435	2936440		0.432819
NC_000913	2936440	2936445		0.458015
NC_000913	2936445	2936450		0.542129
NC_000913	2936450	2936455		0.486683
NC_000913	2936455	2936460		0.299523
NC_000913	2936460	2936465		0.275281
NC_000913	2936465	2936470		0.201124
NC_000913	2936470	2936475		0.146981
NC_000913	2936475	2936480		0.139012
NC_000913	2936480	2936485		0.163702
NC_000913	2936485	2936490		0.162850
NC_000913	2936490	2936495		0.192871
NC_000913	2936495	2936500		0.242126
NC_000913	2936500	2936505		0.276049
NC_000913	2936505	2936510		0.414341
NC_000913	2936510	2936515		0.267085
NC_000913	2936515	2936520		0.202495
NC_000913	2936520	2936525		0.147835
NC_000913	2936525	2936530		0.121729
NC_000913	2936530	2936535		0.118535
NC_000913	2936535	2936540		0.075194
NC_000913	2936540	2936545		0.061837
NC_000913	2936545	2936550		0.049198
NC_000913	2936550	2936555		0.081487
NC_000913	2936555	2936560		0.222578
NC_000913	2936560	2936565		0.225838
NC_000913	2936565	2936570		0.203550
NC_000913	2936570	2936575		0.233433
NC_000913	2936575	2936580		0.291070
NC_000913	2936580	2936585		0.304712
NC_000913	2936585	2936590		0.362656
NC_000913	2936590	2936595		0.420825
NC_000913	2936595	2936600		0.408293
NC_000913	2936600	2936605		0.472256
NC_000913	2936605	2936610		0.339504
NC_000913	2936610	2936615		0.401508
NC_000913	2936615	2936620		0.368651
NC_000913	2936620	2936625		0.235913
NC_000913	2936625	2936630		0.133466
NC_000913	2936630	2936635		0.075409
NC_000913	2936635	2936640		0.062083
NC_000913	2936640	2936645		0.062164
NC_000913	2936645	2936650		0.058835
NC_000913	2936650	2936655		0.057723
NC_000913	2936655	2936660		0.067938
NC_000913	2936660	2936665		0.090784
NC_000913	2936665	2936670		0.182484
NC_000913	2936670	2936675		0.133337
NC_000913	2936675	2936680		0.184092
NC_000913	2936680	2936685		0.151904
NC_000913	2936685	2936690		0.184225
NC_000913	2936690	2936695		0.200836
NC_000913	2936695	2936700		0.243462
NC_000913	2936700	2936705		0.248360
NC_000913	2936705	2936710		0.310412
NC_000913	2936710	2936715		0.299538
NC_000913	2936715	2936720		0.436130
NC_000913	2936720	2936725		0.284432
NC_000913	2936725	2936730		0.229822
NC_000913	2936730	2936735		0.288010
NC_000913	2936735	2936740		0.211069
NC_000913	2936740	2936745		0.228846
NC_000913	2936745	2936750		0.192677
NC_000913	2936750	2936755		0.177251
NC_000913	2936755	2936760		0.049996
NC_000913	2936760	2936765		0.015267
NC_000913	2936765	2936770		0.015479
NC_000913	2936770	2936775		0.011026
NC_000913	2936775	2936780		0.010390
NC_000913	2936780	2936785		0.009468
NC_000913	2936785	2936790		0.012215
NC_000913	2936790	2936795		0.086492
NC_000913	2936795	2936800		0.146128
NC_000913	2936800	2936805		0.204911
NC_000913	2936805	2936810		0.245127
NC_000913	2936810	2936815		0.247450
NC_000913	2936815	2936820		0.223481
NC_000913	2936820	2936825		0.264024
NC_000913	2936825	2936830		0.365696
NC_000913	2936830	2936835		0.367143
NC_000913	2936835	2936840		0.381446
NC_000913	2936840	2936845		0.273996
NC_000913	2936845	2936850		0.236261
NC_000913	2936850	2936855		0.247958
NC_000913	2936855	2936860		0.249237
NC_000913	2936860	2936865		0.326772
NC_000913	2936865	2936870		0.313263
NC_000913	2936870	2936875		0.312118
NC_000913	2936875	2936880		0.307414
NC_000913	2936880	2936885		0.294318
NC_000913	2936885	2936890		0.341048
NC_000913	2936890	2936895		0.451221
NC_000913	2936895	2936900		0.385887
NC_000913	2936900	2936905		0.177655
NC_000913	2936905	2936910		0.135417
NC_000913	2936910	2936915		0.138060
NC_000913	2936915	2936920		0.118876
NC_000913	2936920	2936925		0.097153
NC_000913	2936925	2936930		0.055104
NC_000913	2936930	2936935		0.087288
NC_000913	2936935	2936940		0.063947
NC_000913	2936940	2936945		0.059500
NC_000913	2936945	2936950		0.058103
NC_000913	2936950	2936955		0.055196
NC_000913	2936955	2936960		0.075865
NC_000913	2936960	2936965		0.095831
NC_000913	2936965	2936970		0.084299
NC_000913	2936970	2936975		0.126989
NC_000913	2936975	2936980		0.216986
NC_000913	2936980	2936985		0.178139
NC_000913	2936985	2936990		0.274082
NC_000913	2936990	2936995		0.288585
NC_000913	2936995	2937000		0.343674
NC_000913	2937000	2937005		0.361560
NC_000913	2937005	2937010		0.271140
NC_000913	2937010	2937015		0.224119
NC_000913	2937015	2937020		0.336782
NC_000913	2937020	2937025		0.374827
NC_000913	2937025	2937030		0.369693
NC_000913	2937030	2937035		0.819101
NC_000913	2937035	2937040		0.870015
NC_000913	2937040	2937045		1.116710
NC_000913	2937045	2937050		1.145231
NC_000913	2937050	2937055		1.187724
NC_000913	2937055	2937060		0.964904
NC_000913	2937060	2937065		1.087921
NC_000913	2937065	2937070		1.244615
NC_000913	2937070	2937075		1.246608
NC_000913	2937075	2937080		1.177379
NC_000913	2937080	2937085		1.146612
NC_000913	2937085	2937090		1.086426
NC_000913	2937090	2937095		1.155415
NC_000913	2937095	2937100		1.111597
NC_000913	2937100	2937105		1.116692
NC_000913	2937105	2937110		1.184570
NC_000913	2937110	2937115		1.245100
NC_000913	2937115	2937120		1.168774
NC_000913	2937120	2937125		1.258691
NC_000913	2937125	2937130		1.512542
NC_000913	2937130	2937135		1.440408
NC_000913	2937135	2937140		0.633911
NC_000913	2937140	2937145		0.567263
NC_000913	2937145	2937150		0.436948
NC_000913	2937150	2937155		0.440718
NC_000913	2937155	2937160		0.445052
NC_000913	2937160	2937165		0.413916
NC_000913	2937165	2937170		0.358851
NC_000913	2937170	2937175		0.359346
NC_000913	2937175	2937180		0.486633
NC_000913	2937180	2937185		0.545375
NC_000913	2937185	2937190		0.667621
NC_000913	2937190	2937195		0.957080
NC_000913	2937195	2937200		1.141574
NC_000913	2937200	2937205		1.430646
NC_000913	2937205	2937210		2.971801
NC_000913	2937210	2937215		3.555702
NC_000913	2937215	2937220		3.583981
NC_000913	2937220	2937225		3.625680
NC_000913	2937225	2937230		3.357887
NC_000913	2937230	2937235		2.301300
NC_000913	2937235	2937240		2.026334
NC_000913	2937240	2937245		2.071919
NC_000913	2937245	2937250		1.970481
NC_000913	2937250	2937255		1.855511
NC_000913	2937255	2937260		1.470787
NC_000913	2937260	2937265		1.125651
NC_000913	2937265	2937270		0.687948
NC_000913	2937270	2937275		0.348350
NC_000913	2937275	2937280		0.264607
NC_000913	2937280	2937285		0.217479
NC_000913	2937285	2937290		0.229316
NC_000913	2937290	2937295		0.237326
NC_000913	2937295	2937300		0.238651
NC_000913	2937300	2937305		0.419406
NC_000913	2937305	2937310		0.410655
NC_000913	2937310	2937315		0.356286
NC_000913	2937315	2937320		0.272790
NC_000913	2937320	2937325		0.138735
NC_000913	2937325	2937330		0.150642
NC_000913	2937330	2937335		0.123504
NC_000913	2937335	2937340		0.115022
NC_000913	2937340	2937345		0.119432
NC_000913	2937345	2937350		0.175731
NC_000913	2937350	2937355		0.407851
NC_000913	2937355	2937360		0.561368
NC_000913	2937360	2937365		0.431495
NC_000913	2937365	2937370		0.326275
NC_000913	2937370	2937375		0.215942
NC_000913	2937375	2937380		0.155277
NC_000913	2937380	2937385		0.045844
NC_000913	2937385	2937390		0.014877
NC_000913	2937390	2937395		0.014470
NC_000913	2937395	2937400		0.013620
NC_000913	2937400	2937405		0.013732
NC_000913	2937405	2937410		0.024958
NC_000913	2937410	2937415		0.083946
NC_000913	2937415	2937420		0.194415
NC_000913	2937420	2937425		0.217681
NC_000913	2937425	2937430		0.310859
NC_000913	2937430	2937435		0.550261
NC_000913	2937435	2937440		0.552844
NC_000913	2937440	2937445		1.540122
NC_000913	2937445	2937450		1.523344
NC_000913	2937450	2937455		1.551784
NC_000913	2937455	2937460		1.191790
NC_000913	2937460	2937465		1.037464
NC_000913	2937465	2937470		0.700277
NC_000913	2937470	2937475		0.133879
NC_000913	2937475	2937480		0.098921
NC_000913	2937480	2937485		0.105431
NC_000913	2937485	2937490		0.090424
NC_000913	2937490	2937495		0.103946
NC_000913	2937495	2937500		0.078622
NC_000913	2937500	2937505		0.063993
NC_000913	2937505	2937510		0.062561
NC_000913	2937510	2937515		0.128148
NC_000913	2937515	2937520		0.157394
NC_000913	2937520	2937525		0.181153
NC_000913	2937525	2937530		0.185797
NC_000913	2937530	2937535		0.362116
NC_000913	2937535	2937540		0.193109
NC_000913	2937540	2937545		0.137830
NC_000913	2937545	2937550		0.138906
NC_000913	2937550	2937555		0.095969
NC_000913	2937555	2937560		0.075633
NC_000913	2937560	2937565		0.056691
NC_000913	2937565	2937570		0.056659
NC_000913	2937570	2937575		0.092206
NC_000913	2937575	2937580		0.114860
NC_000913	2937580	2937585		0.369067
NC_000913	2937585	2937590		0.261792
NC_000913	2937590	2937595		0.217275
NC_000913	2937595	2937600		0.277518
NC_000913	2937600	2937605		0.390390
NC_000913	2937605	2937610		0.375537
NC_000913	2937610	2937615		0.350427
NC_000913	2937615	2937620		0.347557
NC_000913	2937620	2937625		0.455746
NC_000913	2937625	2937630		0.465701
NC_000913	2937630	2937635		0.517999
NC_000913	2937635	2937640		0.763349
NC_000913	2937640	2937645		0.808883
NC_000913	2937645	2937650		0.842257
NC_000913	2937650	2937655		0.625131
NC_000913	2937655	2937660		0.606121
NC_000913	2937660	2937665		1.032889
NC_000913	2937665	2937670		0.498158
NC_000913	2937670	2937675		0.722733
NC_000913	2937675	2937680		0.530017
NC_000913	2937680	2937685		0.442334
NC_000913	2937685	2937690		0.418215
NC_000913	2937690	2937695		0.253322
NC_000913	2937695	2937700		0.207809
NC_000913	2937700	2937705		0.242721
NC_000913	2937705	2937710		0.206973
NC_000913	2937710	2937715		0.190005
NC_000913	2937715	2937720		0.239791
NC_000913	2937720	2937725		0.258791
NC_000913	2937725	2937730		0.239837
NC_000913	2937730	2937735		0.214531
NC_000913	2937735	2937740		0.126264
NC_000913	2937740	2937745		0.273377
NC_000913	2937745	2937750		0.289915
NC_000913	2937750	2937755		0.502656
NC_000913	2937755	2937760		0.488010
NC_000913	2937760	2937765		0.381879
NC_000913	2937765	2937770		0.263570
NC_000913	2937770	2937775		0.252131
NC_000913	2937775	2937780		0.281265
NC_000913	2937780	2937785		0.374254
NC_000913	2937785	2937790		0.319106
NC_000913	2937790	2937795		0.367303
NC_000913	2937795	2937800		0.413357
NC_000913	2937800	2937805		1.312398
NC_000913	2937805	2937810		2.602919
NC_000913	2937810	2937815		2.448312
NC_000913	2937815	2937820		2.645367
NC_000913	2937820	2937825		2.969131
NC_000913	2937825	2937830		2.503657
NC_000913	2937830	2937835		2.509097
NC_000913	2937835	2937840		2.780081
NC_000913	2937840	2937845		2.887602
NC_000913	2937845	2937850		3.250962
NC_000913	2937850	2937855		3.612799
NC_000913	2937855	2937860		3.696284
NC_000913	2937860	2937865		4.318540
NC_000913	2937865	2937870		4.372992
NC_000913	2937870	2937875		6.405369
NC_000913	2937875	2937880		6.934682
NC_000913	2937880	2937885		6.513907
NC_000913	2937885	2937890		6.342437
NC_000913	2937890	2937895		4.987949
NC_000913	2937895	2937900		1.833993
NC_000913	2937900	2937905		1.174325
NC_000913	2937905	2937910		1.053241
NC_000913	2937910	2937915		0.351428
NC_000913	2937915	2937920		0.311559
NC_000913	2937920	2937925		0.173335
NC_000913	2937925	2937930		0.137561
NC_000913	2937930	2937935		0.136961
NC_000913	2937935	2937940		0.137753
NC_000913	2937940	2937945		0.108231
NC_000913	2937945	2937950		0.123898
NC_000913	2937950	2937955		0.113449
NC_000913	2937955	2937960		0.195126
NC_000913	2937960	2937965		0.532602
NC_000913	2937965	2937970		0.622094
NC_000913	2937970	2937975		1.018975
NC_000913	2937975	2937980		0.956568
NC_000913	2937980	2937985		0.662216
NC_000913	2937985	2937990		0.320877
NC_000913	2937990	2937995		0.071819
NC_000913	2937995	2938000		0.000798
NC_000913	2938000	2938005		0.001614
NC_000913	2938005	2938010		0.002224
NC_000913	2938010	2938015		0.002910
NC_000913	2938015	2938020		0.003394
NC_000913	2938020	2938025		0.002008
NC_000913	2938025	2938030		0.077072
NC_000913	2938030	2938035		0.147791
NC_000913	2938035	2938040		0.151616
NC_000913	2938040	2938045		0.178580
NC_000913	2938045	2938050		0.381431
NC_000913	2938050	2938055		0.344069
NC_000913	2938055	2938060		0.329634
NC_000913	2938060	2938065		0.314346
NC_000913	2938065	2938070		0.226039
NC_000913	2938070	2938075		0.193454
NC_000913	2938075	2938080		0.127778
NC_000913	2938080	2938085		0.127098
NC_000913	2938085	2938090		0.141170
NC_000913	2938090	2938095		0.126500
NC_000913	2938095	2938100		0.134479
NC_000913	2938100	2938105		0.095949
NC_000913	2938105	2938110		0.092643
NC_000913	2938110	2938115		0.105425
NC_000913	2938115	2938120		0.182839
NC_000913	2938120	2938125		0.281707
NC_000913	2938125	2938130		0.311108
NC_000913	2938130	2938135		0.227279
NC_000913	2938135	2938140		0.207669
NC_000913	2938140	2938145		0.177542
NC_000913	2938145	2938150		0.118845
NC_000913	2938150	2938155		0.106936
NC_000913	2938155	2938160		0.165366
NC_000913	2938160	2938165		0.178486
NC_000913	2938165	2938170		0.248633
NC_000913	2938170	2938175		0.324498
NC_000913	2938175	2938180		0.370964
NC_000913	2938180	2938185		0.420776
NC_000913	2938185	2938190		0.471510
NC_000913	2938190	2938195		0.571392
NC_000913	2938195	2938200		0.208051
NC_000913	2938200	2938205		0.257488
NC_000913	2938205	2938210		0.270514
NC_000913	2938210	2938215		0.235772
NC_000913	2938215	2938220		0.223155
NC_000913	2938220	2938225		0.207264
NC_000913	2938225	2938230		0.228810
NC_000913	2938230	2938235		0.449453
NC_000913	2938235	2938240		0.849636
NC_000913	2938240	2938245		0.898898
NC_000913	2938245	2938250		0.916304
NC_000913	2938250	2938255		0.839713
NC_000913	2938255	2938260		1.030914
NC_000913	2938260	2938265		0.381677
NC_000913	2938265	2938270		0.366491
NC_000913	2938270	2938275		0.566423
NC_000913	2938275	2938280		0.509339
NC_000913	2938280	2938285		0.540600
NC_000913	2938285	2938290		0.618221
NC_000913	2938290	2938295		0.296345
NC_000913	2938295	2938300		0.196121
NC_000913	2938300	2938305		0.176778
NC_000913	2938305	2938310		0.224947
NC_000913	2938310	2938315		0.125806
NC_000913	2938315	2938320		0.091000
NC_000913	2938320	2938325		0.086940
NC_000913	2938325	2938330		0.065936
NC_000913	2938330	2938335		0.059714
NC_000913	2938335	2938340		0.087968
NC_000913	2938340	2938345		0.089034
NC_000913	2938345	2938350		0.087177
NC_000913	2938350	2938355		0.087428
NC_000913	2938355	2938360		0.250915
NC_000913	2938360	2938365		0.387422
NC_000913	2938365	2938370		0.313973
NC_000913	2938370	2938375		0.283021
NC_000913	2938375	2938380		0.260299
NC_000913	2938380	2938385		0.270083
NC_000913	2938385	2938390		0.260489
NC_000913	2938390	2938395		0.261193
NC_000913	2938395	2938400		0.242292
NC_000913	2938400	2938405		0.254553
NC_000913	2938405	2938410		0.209380
NC_000913	2938410	2938415		0.214117
NC_000913	2938415	2938420		0.222413
NC_000913	2938420	2938425		0.220138
NC_000913	2938425	2938430		0.193454
NC_000913	2938430	2938435		0.245961
NC_000913	2938435	2938440		0.228869
NC_000913	2938440	2938445		0.191594
NC_000913	2938445	2938450		0.431250
NC_000913	2938450	2938455		0.623608
NC_000913	2938455	2938460		0.464458
NC_000913	2938460	2938465		0.426904
NC_000913	2938465	2938470		0.354011
NC_000913	2938470	2938475		0.376287
NC_000913	2938475	2938480		0.458045
NC_000913	2938480	2938485		0.515485
NC_000913	2938485	2938490		0.593846
NC_000913	2938490	2938495		0.638087
NC_000913	2938495	2938500		0.925293
NC_000913	2938500	2938505		0.788293
NC_000913	2938505	2938510		0.341883
NC_000913	2938510	2938515		0.155662
NC_000913	2938515	2938520		0.100902
NC_000913	2938520	2938525		0.094878
NC_000913	2938525	2938530		0.088726
NC_000913	2938530	2938535		0.080704
NC_000913	2938535	2938540		0.086237
NC_000913	2938540	2938545		0.161713
NC_000913	2938545	2938550		0.313691
NC_000913	2938550	2938555		0.270288
NC_000913	2938555	2938560		0.310205
NC_000913	2938560	2938565		0.243269
NC_000913	2938565	2938570		0.227223
NC_000913	2938570	2938575		0.192346
NC_000913	2938575	2938580		0.235242
NC_000913	2938580	2938585		0.282680
NC_000913	2938585	2938590		0.237683
NC_000913	2938590	2938595		0.291100
NC_000913	2938595	2938600		0.312662
NC_000913	2938600	2938605		0.308267
NC_000913	2938605	2938610		0.351068
NC_000913	2938610	2938615		0.219697
NC_000913	2938615	2938620		0.184232
NC_000913	2938620	2938625		0.213370
NC_000913	2938625	2938630		0.225268
NC_000913	2938630	2938635		0.172349
NC_000913	2938635	2938640		0.136509
NC_000913	2938640	2938645		0.359035
NC_000913	2938645	2938650		0.422248
NC_000913	2938650	2938655		0.634995
NC_000913	2938655	2938660		0.820966
NC_000913	2938660	2938665		1.335529
NC_000913	2938665	2938670		1.498967
NC_000913	2938670	2938675		1.721038
NC_000913	2938675	2938680		2.638067
NC_000913	2938680	2938685		2.221277
NC_000913	2938685	2938690		1.953369
NC_000913	2938690	2938695		1.735936
NC_000913	2938695	2938700		1.589568
NC_000913	2938700	2938705		0.777895
NC_000913	2938705	2938710		0.691604
NC_000913	2938710	2938715		0.653108
NC_000913	2938715	2938720		0.608328
NC_000913	2938720	2938725		0.572959
NC_000913	2938725	2938730		0.577363
NC_000913	2938730	2938735		0.521851
NC_000913	2938735	2938740		0.518954
NC_000913	2938740	2938745		0.458092
NC_000913	2938745	2938750		0.370140
NC_000913	2938750	2938755		0.342205
NC_000913	2938755	2938760		0.344063
NC_000913	2938760	2938765		0.349063
NC_000913	2938765	2938770		0.356884
NC_000913	2938770	2938775		0.353967
NC_000913	2938775	2938780		0.449844
NC_000913	2938780	2938785		0.460408
NC_000913	2938785	2938790		0.431350
NC_000913	2938790	2938795		0.323217
NC_000913	2938795	2938800		0.379542
NC_000913	2938800	2938805		0.417648
NC_000913	2938805	2938810		0.452881
NC_000913	2938810	2938815		0.310559
NC_000913	2938815	2938820		0.307572
NC_000913	2938820	2938825		0.343575
NC_000913	2938825	2938830		0.506177
NC_000913	2938830	2938835		0.455708
NC_000913	2938835	2938840		0.458803
NC_000913	2938840	2938845		0.420825
NC_000913	2938845	2938850		0.392214
NC_000913	2938850	2938855		0.310808
NC_000913	2938855	2938860		0.332480
NC_000913	2938860	2938865		0.355955
NC_000913	2938865	2938870		0.339012
NC_000913	2938870	2938875		0.396302
NC_000913	2938875	2938880		0.493396
NC_000913	2938880	2938885		0.536427
NC_000913	2938885	2938890		0.485185
NC_000913	2938890	2938895		0.601113
NC_000913	2938895	2938900		0.336842
NC_000913	2938900	2938905		0.217378
NC_000913	2938905	2938910		0.208645
NC_000913	2938910	2938915		0.160887
NC_000913	2938915	2938920		0.114388
NC_000913	2938920	2938925		0.116539
NC_000913	2938925	2938930		0.113579
NC_000913	2938930	2938935		0.156450
NC_000913	2938935	2938940		0.155242
NC_000913	2938940	2938945		0.113244
NC_000913	2938945	2938950		0.129639
NC_000913	2938950	2938955		0.225611
NC_000913	2938955	2938960		0.201388
NC_000913	2938960	2938965		0.172875
NC_000913	2938965	2938970		0.165775
NC_000913	2938970	2938975		0.159813
NC_000913	2938975	2938980		0.093144
NC_000913	2938980	2938985		0.105843
NC_000913	2938985	2938990		0.126603
NC_000913	2938990	2938995		0.179059
NC_000913	2938995	2939000		0.167810
NC_000913	2939000	2939005		0.219037
NC_000913	2939005	2939010		0.213669
NC_000913	2939010	2939015		0.245512
NC_000913	2939015	2939020		0.305119
NC_000913	2939020	2939025		0.292979
NC_000913	2939025	2939030		0.244972
NC_000913	2939030	2939035		0.237228
NC_000913	2939035	2939040		0.220379
NC_000913	2939040	2939045		0.306923
NC_000913	2939045	2939050		0.395635
NC_000913	2939050	2939055		0.422961
NC_000913	2939055	2939060		0.600429
NC_000913	2939060	2939065		0.435152
NC_000913	2939065	2939070		0.331770
NC_000913	2939070	2939075		0.166105
NC_000913	2939075	2939080		0.188995
NC_000913	2939080	2939085		0.159597
NC_000913	2939085	2939090		0.112810
NC_000913	2939090	2939095		0.113636
NC_000913	2939095	2939100		0.108479
NC_000913	2939100	2939105		0.137269
NC_000913	2939105	2939110		0.132527
NC_000913	2939110	2939115		0.117837
NC_000913	2939115	2939120		0.120137
NC_000913	2939120	2939125		0.141319
NC_000913	2939125	2939130		0.223266
NC_000913	2939130	2939135		0.318938
NC_000913	2939135	2939140		0.384239
NC_000913	2939140	2939145		0.470077
NC_000913	2939145	2939150		0.736644
NC_000913	2939150	2939155		0.842673
NC_000913	2939155	2939160		0.604686
NC_000913	2939160	2939165		0.493300
NC_000913	2939165	2939170		0.370707
NC_000913	2939170	2939175		0.353320
NC_000913	2939175	2939180		0.463123
NC_000913	2939180	2939185		0.449177
NC_000913	2939185	2939190		0.482227
NC_000913	2939190	2939195		0.392140
NC_000913	2939195	2939200		0.192834
NC_000913	2939200	2939205		0.468012
NC_000913	2939205	2939210		0.675348
NC_000913	2939210	2939215		0.379039
NC_000913	2939215	2939220		0.264855
NC_000913	2939220	2939225		0.080179
NC_000913	2939225	2939230		0.091651
NC_000913	2939230	2939235		0.096837
NC_000913	2939235	2939240		0.128904
NC_000913	2939240	2939245		0.132075
NC_000913	2939245	2939250		0.216554
NC_000913	2939250	2939255		0.326249
NC_000913	2939255	2939260		0.889308
NC_000913	2939260	2939265		1.385947
NC_000913	2939265	2939270		1.694420
NC_000913	2939270	2939275		1.392514
NC_000913	2939275	2939280		1.307688
NC_000913	2939280	2939285		1.140407
NC_000913	2939285	2939290		0.830072
NC_000913	2939290	2939295		0.269937
NC_000913	2939295	2939300		0.194780
NC_000913	2939300	2939305		0.180774
NC_000913	2939305	2939310		0.035308
NC_000913	2939310	2939315		0.022261
NC_000913	2939315	2939320		0.024488
NC_000913	2939320	2939325		0.033414
NC_000913	2939325	2939330		0.036815
NC_000913	2939330	2939335		0.034538
NC_000913	2939335	2939340		0.035614
NC_000913	2939340	2939345		0.033346
NC_000913	2939345	2939350		0.011187
NC_000913	2939350	2939355		0.144538
NC_000913	2939355	2939360		0.269788
NC_000913	2939360	2939365		0.560661
NC_000913	2939365	2939370		0.699847
NC_000913	2939370	2939375		0.776229
NC_000913	2939375	2939380		0.826065
NC_000913	2939380	2939385		0.778816
NC_000913	2939385	2939390		0.812066
NC_000913	2939390	2939395		0.732648
NC_000913	2939395	2939400		1.051871
NC_000913	2939400	2939405		0.965635
NC_000913	2939405	2939410		0.880739
NC_000913	2939410	2939415		0.726402
NC_000913	2939415	2939420		0.542627
NC_000913	2939420	2939425		0.419443
NC_000913	2939425	2939430		0.360004
NC_000913	2939430	2939435		0.348425
NC_000913	2939435	2939440		0.318533
NC_000913	2939440	2939445		0.333430
NC_000913	2939445	2939450		0.149325
NC_000913	2939450	2939455		0.160129
NC_000913	2939455	2939460		0.168559
NC_000913	2939460	2939465		0.041273
NC_000913	2939465	2939470		0.017614
NC_000913	2939470	2939475		0.024577
NC_000913	2939475	2939480		0.058091
NC_000913	2939480	2939485		0.073670
NC_000913	2939485	2939490		0.027145
NC_000913	2939490	2939495		0.051768
NC_000913	2939495	2939500		0.156433
NC_000913	2939500	2939505		0.204218
NC_000913	2939505	2939510		0.217518
NC_000913	2939510	2939515		0.185467
NC_000913	2939515	2939520		0.155642
NC_000913	2939520	2939525		0.194227
NC_000913	2939525	2939530		0.222889
NC_000913	2939530	2939535		0.138354
NC_000913	2939535	2939540		0.187985
NC_000913	2939540	2939545		0.153337
NC_000913	2939545	2939550		0.170523
NC_000913	2939550	2939555		0.210960
NC_000913	2939555	2939560		0.143922
NC_000913	2939560	2939565		0.147890
NC_000913	2939565	2939570		0.179542
NC_000913	2939570	2939575		0.162123
NC_000913	2939575	2939580		0.320359
NC_000913	2939580	2939585		0.371568
NC_000913	2939585	2939590		0.672996
NC_000913	2939590	2939595		0.712326
NC_000913	2939595	2939600		0.706592
NC_000913	2939600	2939605		0.384913
NC_000913	2939605	2939610		0.424203
NC_000913	2939610	2939615		0.169422
NC_000913	2939615	2939620		0.039930
NC_000913	2939620	2939625		0.026411
NC_000913	2939625	2939630		0.027462
NC_000913	2939630	2939635		0.027219
NC_000913	2939635	2939640		0.032805
NC_000913	2939640	2939645		0.077847
NC_000913	2939645	2939650		0.235565
NC_000913	2939650	2939655		0.327137
NC_000913	2939655	2939660		0.572095
NC_000913	2939660	2939665		0.365375
NC_000913	2939665	2939670		0.354486
NC_000913	2939670	2939675		0.384778
NC_000913	2939675	2939680		0.312671
NC_000913	2939680	2939685		0.152138
NC_000913	2939685	2939690		0.147956
NC_000913	2939690	2939695		0.110988
NC_000913	2939695	2939700		0.116029
NC_000913	2939700	2939705		0.102287
NC_000913	2939705	2939710		0.126904
NC_000913	2939710	2939715		0.207401
NC_000913	2939715	2939720		0.271301
NC_000913	2939720	2939725		0.212090
NC_000913	2939725	2939730		0.271951
NC_000913	2939730	2939735		0.167587
NC_000913	2939735	2939740		0.228271
NC_000913	2939740	2939745		0.253933
NC_000913	2939745	2939750		0.309857
NC_000913	2939750	2939755		0.186508
NC_000913	2939755	2939760		0.248108
NC_000913	2939760	2939765		0.224957
NC_000913	2939765	2939770		0.322988
NC_000913	2939770	2939775		0.422277
NC_000913	2939775	2939780		0.398325
NC_000913	2939780	2939785		0.261259
NC_000913	2939785	2939790		0.263113
NC_000913	2939790	2939795		0.251384
NC_000913	2939795	2939800		0.218885
NC_000913	2939800	2939805		0.199328
NC_000913	2939805	2939810		0.162635
NC_000913	2939810	2939815		0.335864
NC_000913	2939815	2939820		0.335781
NC_000913	2939820	2939825		0.785773
NC_000913	2939825	2939830		0.665950
NC_000913	2939830	2939835		0.581844
NC_000913	2939835	2939840		0.543722
NC_000913	2939840	2939845		0.310450
NC_000913	2939845	2939850		0.191205
NC_000913	2939850	2939855		0.082600
NC_000913	2939855	2939860		0.133236
NC_000913	2939860	2939865		0.149643
NC_000913	2939865	2939870		0.213902
NC_000913	2939870	2939875		0.132081
NC_000913	2939875	2939880		0.041050
NC_000913	2939880	2939885		0.056866
NC_000913	2939885	2939890		0.010508
NC_000913	2939890	2939895		0.032565
NC_000913	2939895	2939900		0.001495
NC_000913	2939900	2939905		0.001433
NC_000913	2939905	2939910		0.001235
NC_000913	2939910	2939915		0.001242
NC_000913	2939915	2939920		0.001779
NC_000913	2939920	2939925		0.002777
NC_000913	2939925	2939930		0.018015
NC_000913	2939930	2939935		0.071677
NC_000913	2939935	2939940		0.102619
NC_000913	2939940	2939945		0.049874
NC_000913	2939945	2939950		0.065547
NC_000913	2939950	2939955		0.069126
NC_000913	2939955	2939960		0.050339
NC_000913	2939960	2939965		0.031756
NC_000913	2939965	2939970		0.031157
NC_000913	2939970	2939975		0.037774
NC_000913	2939975	2939980		0.041330
NC_000913	2939980	2939985		0.525184
NC_000913	2939985	2939990		0.336060
NC_000913	2939990	2939995		0.010155
NC_000913	2939995	2940000		0.048206
NC_000913	2940000	2940005		0.045369
NC_000913	2940005	2940010		0.096989
NC_000913	2940010	2940015		0.170604
NC_000913	2940015	2940020		0.158978
NC_000913	2940020	2940025		0.175470
NC_000913	2940025	2940030		0.163995
NC_000913	2940030	2940035		0.153395
NC_000913	2940035	2940040		0.185637
NC_000913	2940040	2940045		0.228037
NC_000913	2940045	2940050		0.310153
NC_000913	2940050	2940055		0.302652
NC_000913	2940055	2940060		0.338040
NC_000913	2940060	2940065		0.743362
NC_000913	2940065	2940070		1.019880
NC_000913	2940070	2940075		1.103506
NC_000913	2940075	2940080		1.311553
NC_000913	2940080	2940085		1.428971
NC_000913	2940085	2940090		1.139420
NC_000913	2940090	2940095		0.787054
NC_000913	2940095	2940100		0.636938
NC_000913	2940100	2940105		0.493363
NC_000913	2940105	2940110		0.389090
NC_000913	2940110	2940115		0.323907
NC_000913	2940115	2940120		0.272216
NC_000913	2940120	2940125		0.279667
NC_000913	2940125	2940130		0.329161
NC_000913	2940130	2940135		0.338739
NC_000913	2940135	2940140		0.352194
NC_000913	2940140	2940145		0.397448
NC_000913	2940145	2940150		0.212364
NC_000913	2940150	2940155		0.208830
NC_000913	2940155	2940160		0.204839
NC_000913	2940160	2940165		0.172906
NC_000913	2940165	2940170		0.183675
NC_000913	2940170	2940175		0.153640
NC_000913	2940175	2940180		0.181466
NC_000913	2940180	2940185		0.224370
NC_000913	2940185	2940190		0.200560
NC_000913	2940190	2940195		0.256827
NC_000913	2940195	2940200		0.233497
NC_000913	2940200	2940205		0.256253
NC_000913	2940205	2940210		0.279677
NC_000913	2940210	2940215		0.328456
NC_000913	2940215	2940220		0.397420
NC_000913	2940220	2940225		0.174972
NC_000913	2940225	2940230		0.228256
NC_000913	2940230	2940235		0.210757
NC_000913	2940235	2940240		0.221255
NC_000913	2940240	2940245		0.326416
NC_000913	2940245	2940250		0.240569
NC_000913	2940250	2940255		0.431187
NC_000913	2940255	2940260		0.659713
NC_000913	2940260	2940265		0.905944
NC_000913	2940265	2940270		1.177773
NC_000913	2940270	2940275		1.185128
NC_000913	2940275	2940280		0.970211
NC_000913	2940280	2940285		1.188307
NC_000913	2940285	2940290		1.319816
NC_000913	2940290	2940295		1.014480
NC_000913	2940295	2940300		0.767936
NC_000913	2940300	2940305		0.681790
NC_000913	2940305	2940310		0.638963
NC_000913	2940310	2940315		0.538659
NC_000913	2940315	2940320		0.515765
NC_000913	2940320	2940325		0.371056
NC_000913	2940325	2940330		0.431412
NC_000913	2940330	2940335		0.371011
NC_000913	2940335	2940340		0.260213
NC_000913	2940340	2940345		0.450534
NC_000913	2940345	2940350		0.479979
NC_000913	2940350	2940355		0.517542
NC_000913	2940355	2940360		0.581540
NC_000913	2940360	2940365		0.640486
NC_000913	2940365	2940370		1.321150
NC_000913	2940370	2940375		1.440902
NC_000913	2940375	2940380		1.470563
NC_000913	2940380	2940385		1.955471
NC_000913	2940385	2940390		1.514752
NC_000913	2940390	2940395		1.679437
NC_000913	2940395	2940400		1.718567
NC_000913	2940400	2940405		1.805383
NC_000913	2940405	2940410		1.782230
NC_000913	2940410	2940415		1.857323
NC_000913	2940415	2940420		1.688253
NC_000913	2940420	2940425		1.324408
NC_000913	2940425	2940430		1.002277
NC_000913	2940430	2940435		0.807526
NC_000913	2940435	2940440		0.576753
NC_000913	2940440	2940445		0.851170
NC_000913	2940445	2940450		0.722135
NC_000913	2940450	2940455		0.705899
NC_000913	2940455	2940460		0.808768
NC_000913	2940460	2940465		0.420546
NC_000913	2940465	2940470		0.439189
NC_000913	2940470	2940475		0.377769
NC_000913	2940475	2940480		0.365698
NC_000913	2940480	2940485		0.317048
NC_000913	2940485	2940490		0.414338
NC_000913	2940490	2940495		0.353648
NC_000913	2940495	2940500		0.357030
NC_000913	2940500	2940505		0.442284
NC_000913	2940505	2940510		0.419310
NC_000913	2940510	2940515		0.347937
NC_000913	2940515	2940520		0.302977
NC_000913	2940520	2940525		0.248981
NC_000913	2940525	2940530		0.212333
NC_000913	2940530	2940535		0.311774
NC_000913	2940535	2940540		0.525904
NC_000913	2940540	2940545		0.546537
NC_000913	2940545	2940550		0.470945
NC_000913	2940550	2940555		0.384971
NC_000913	2940555	2940560		0.390763
NC_000913	2940560	2940565		0.493776
NC_000913	2940565	2940570		0.392166
NC_000913	2940570	2940575		0.385307
NC_000913	2940575	2940580		0.392412
NC_000913	2940580	2940585		0.391220
NC_000913	2940585	2940590		0.424624
NC_000913	2940590	2940595		0.409185
NC_000913	2940595	2940600		0.486312
NC_000913	2940600	2940605		0.430473
NC_000913	2940605	2940610		0.469767
NC_000913	2940610	2940615		0.339178
NC_000913	2940615	2940620		0.354459
NC_000913	2940620	2940625		0.405465
NC_000913	2940625	2940630		0.364977
NC_000913	2940630	2940635		0.360864
NC_000913	2940635	2940640		0.260347
NC_000913	2940640	2940645		0.132573
NC_000913	2940645	2940650		0.085037
NC_000913	2940650	2940655		0.132505
NC_000913	2940655	2940660		0.064505
NC_000913	2940660	2940665		0.095092
NC_000913	2940665	2940670		0.077230
NC_000913	2940670	2940675		0.059176
NC_000913	2940675	2940680		0.034818
NC_000913	2940680	2940685		0.027119
NC_000913	2940685	2940690		0.057398
NC_000913	2940690	2940695		0.045636
NC_000913	2940695	2940700		0.059406
NC_000913	2940700	2940705		0.071675
NC_000913	2940705	2940710		0.073490
NC_000913	2940710	2940715		0.097509
NC_000913	2940715	2940720		0.102587
NC_000913	2940720	2940725		0.123604
NC_000913	2940725	2940730		0.200917
NC_000913	2940730	2940735		0.573331
NC_000913	2940735	2940740		0.466073
NC_000913	2940740	2940745		0.419716
NC_000913	2940745	2940750		0.184179
NC_000913	2940750	2940755		0.169706
NC_000913	2940755	2940760		0.187823
NC_000913	2940760	2940765		0.245075
NC_000913	2940765	2940770		0.441898
NC_000913	2940770	2940775		0.559488
NC_000913	2940775	2940780		0.525658
NC_000913	2940780	2940785		0.511279
NC_000913	2940785	2940790		1.471114
NC_000913	2940790	2940795		1.334039
NC_000913	2940795	2940800		1.201842
NC_000913	2940800	2940805		0.874324
NC_000913	2940805	2940810		0.773273
NC_000913	2940810	2940815		0.840612
NC_000913	2940815	2940820		0.624873
NC_000913	2940820	2940825		0.604917
NC_000913	2940825	2940830		0.312210
NC_000913	2940830	2940835		0.230745
NC_000913	2940835	2940840		0.200449
NC_000913	2940840	2940845		0.210106
NC_000913	2940845	2940850		0.173077
NC_000913	2940850	2940855		0.167696
NC_000913	2940855	2940860		0.156135
NC_000913	2940860	2940865		0.182862
NC_000913	2940865	2940870		0.160905
NC_000913	2940870	2940875		0.154226
NC_000913	2940875	2940880		0.230840
NC_000913	2940880	2940885		0.254059
NC_000913	2940885	2940890		0.406826
NC_000913	2940890	2940895		0.429084
NC_000913	2940895	2940900		0.592052
NC_000913	2940900	2940905		0.594578
NC_000913	2940905	2940910		0.561275
NC_000913	2940910	2940915		0.641221
NC_000913	2940915	2940920		0.692300
NC_000913	2940920	2940925		0.750108
NC_000913	2940925	2940930		0.916751
NC_000913	2940930	2940935		0.851927
NC_000913	2940935	2940940		1.040990
NC_000913	2940940	2940945		1.078111
NC_000913	2940945	2940950		1.137261
NC_000913	2940950	2940955		1.161193
NC_000913	2940955	2940960		1.031953
NC_000913	2940960	2940965		1.081311
NC_000913	2940965	2940970		1.010341
NC_000913	2940970	2940975		1.453223
NC_000913	2940975	2940980		1.612368
NC_000913	2940980	2940985		1.682564
NC_000913	2940985	2940990		1.769223
NC_000913	2940990	2940995		1.072799
NC_000913	2940995	2941000		0.952976
NC_000913	2941000	2941005		0.810112
NC_000913	2941005	2941010		0.597525
NC_000913	2941010	2941015		0.418238
NC_000913	2941015	2941020		0.378335
NC_000913	2941020	2941025		0.287858
NC_000913	2941025	2941030		0.262285
NC_000913	2941030	2941035		0.244281
NC_000913	2941035	2941040		0.295971
NC_000913	2941040	2941045		0.368436
NC_000913	2941045	2941050		0.373395
NC_000913	2941050	2941055		0.391817
NC_000913	2941055	2941060		0.902863
NC_000913	2941060	2941065		1.060430
NC_000913	2941065	2941070		1.471241
NC_000913	2941070	2941075		1.667381
NC_000913	2941075	2941080		1.939200
NC_000913	2941080	2941085		3.389159
NC_000913	2941085	2941090		4.850260
NC_000913	2941090	2941095		5.280023
NC_000913	2941095	2941100		5.553069
NC_000913	2941100	2941105		6.322298
NC_000913	2941105	2941110		9.067811
NC_000913	2941110	2941115		7.301425
NC_000913	2941115	2941120		3.876878
NC_000913	2941120	2941125		2.876677
NC_000913	2941125	2941130		1.445519
NC_000913	2941130	2941135		1.395965
NC_000913	2941135	2941140		1.128243
NC_000913	2941140	2941145		0.509294
NC_000913	2941145	2941150		0.400231
NC_000913	2941150	2941155		0.193100
NC_000913	2941155	2941160		0.165752
NC_000913	2941160	2941165		0.157996
NC_000913	2941165	2941170		0.146890
NC_000913	2941170	2941175		0.130791
NC_000913	2941175	2941180		0.104220
NC_000913	2941180	2941185		0.036835
NC_000913	2941185	2941190		0.038314
NC_000913	2941190	2941195		0.024169
NC_000913	2941195	2941200		0.032535
NC_000913	2941200	2941205		0.035827
NC_000913	2941205	2941210		0.024315
NC_000913	2941210	2941215		0.039196
NC_000913	2941215	2941220		0.056819
NC_000913	2941220	2941225		0.090653
NC_000913	2941225	2941230		0.137548
NC_000913	2941230	2941235		0.525399
NC_000913	2941235	2941240		0.540609
NC_000913	2941240	2941245		0.983494
NC_000913	2941245	2941250		0.909122
NC_000913	2941250	2941255		1.175545
NC_000913	2941255	2941260		1.135001
NC_000913	2941260	2941265		1.041812
NC_000913	2941265	2941270		0.803513
NC_000913	2941270	2941275		0.430047
NC_000913	2941275	2941280		0.264444
NC_000913	2941280	2941285		0.211175
NC_000913	2941285	2941290		0.165933
NC_000913	2941290	2941295		0.522929
NC_000913	2941295	2941300		0.558324
NC_000913	2941300	2941305		0.594939
NC_000913	2941305	2941310		0.559605
NC_000913	2941310	2941315		0.678951
NC_000913	2941315	2941320		0.776787
NC_000913	2941320	2941325		0.761850
NC_000913	2941325	2941330		0.903297
NC_000913	2941330	2941335		1.300479
NC_000913	2941335	2941340		1.438109
NC_000913	2941340	2941345		1.195226
NC_000913	2941345	2941350		1.231956
NC_000913	2941350	2941355		0.981935
NC_000913	2941355	2941360		0.986832
NC_000913	2941360	2941365		0.951832
NC_000913	2941365	2941370		0.892815
NC_000913	2941370	2941375		0.713398
NC_000913	2941375	2941380		0.616686
NC_000913	2941380	2941385		0.583335
NC_000913	2941385	2941390		0.437165
NC_000913	2941390	2941395		0.369558
NC_000913	2941395	2941400		0.434751
NC_000913	2941400	2941405		0.313556
NC_000913	2941405	2941410		0.404688
NC_000913	2941410	2941415		0.395327
NC_000913	2941415	2941420		0.433498
NC_000913	2941420	2941425		0.590147
NC_000913	2941425	2941430		0.564940
NC_000913	2941430	2941435		0.466555
NC_000913	2941435	2941440		0.435023
NC_000913	2941440	2941445		0.356414
NC_000913	2941445	2941450		0.309059
NC_000913	2941450	2941455		0.260898
NC_000913	2941455	2941460		0.209965
NC_000913	2941460	2941465		0.205173
NC_000913	2941465	2941470		0.224014
NC_000913	2941470	2941475		0.306428
NC_000913	2941475	2941480		0.311950
NC_000913	2941480	2941485		0.384229
NC_000913	2941485	2941490		0.482252
NC_000913	2941490	2941495		0.505527
NC_000913	2941495	2941500		0.381234
NC_000913	2941500	2941505		0.241349
NC_000913	2941505	2941510		0.171822
NC_000913	2941510	2941515		0.100766
NC_000913	2941515	2941520		0.096000
NC_000913	2941520	2941525		0.095619
NC_000913	2941525	2941530		0.117002
NC_000913	2941530	2941535		0.102767
NC_000913	2941535	2941540		0.107284
NC_000913	2941540	2941545		0.142574
NC_000913	2941545	2941550		0.165909
NC_000913	2941550	2941555		0.235898
NC_000913	2941555	2941560		0.129917
NC_000913	2941560	2941565		0.114522
NC_000913	2941565	2941570		0.103002
NC_000913	2941570	2941575		0.098939
NC_000913	2941575	2941580		0.107226
NC_000913	2941580	2941585		0.093772
NC_000913	2941585	2941590		0.090130
NC_000913	2941590	2941595		0.087960
NC_000913	2941595	2941600		0.090600
NC_000913	2941600	2941605		0.093623
NC_000913	2941605	2941610		0.051734
NC_000913	2941610	2941615		0.041342
NC_000913	2941615	2941620		0.029565
NC_000913	2941620	2941625		0.030772
NC_000913	2941625	2941630		0.029148
NC_000913	2941630	2941635		0.014873
NC_000913	2941635	2941640		0.007674
NC_000913	2941640	2941645		0.008502
NC_000913	2941645	2941650		0.009719
NC_000913	2941650	2941655		0.014187
NC_000913	2941655	2941660		0.016958
NC_000913	2941660	2941665		0.015263
NC_000913	2941665	2941670		0.013754
NC_000913	2941670	2941675		0.018744
NC_000913	2941675	2941680		0.019395
NC_000913	2941680	2941685		0.023001
NC_000913	2941685	2941690		0.021607
NC_000913	2941690	2941695		0.023142
NC_000913	2941695	2941700		0.028083
NC_000913	2941700	2941705		0.070229
NC_000913	2941705	2941710		0.112836
NC_000913	2941710	2941715		0.132945
NC_000913	2941715	2941720		0.149373
NC_000913	2941720	2941725		0.104622
NC_000913	2941725	2941730		0.136422
NC_000913	2941730	2941735		0.125093
NC_000913	2941735	2941740		0.136860
NC_000913	2941740	2941745		0.142314
NC_000913	2941745	2941750		0.132625
NC_000913	2941750	2941755		0.114650
NC_000913	2941755	2941760		0.134505
NC_000913	2941760	2941765		0.254228
NC_000913	2941765	2941770		0.054836
NC_000913	2941770	2941775		0.073997
NC_000913	2941775	2941780		0.088313
NC_000913	2941780	2941785		0.057621
NC_000913	2941785	2941790		0.143700
NC_000913	2941790	2941795		0.169844
NC_000913	2941795	2941800		0.064952
NC_000913	2941800	2941805		0.021089
NC_000913	2941805	2941810		0.027553
NC_000913	2941810	2941815		0.032976
NC_000913	2941815	2941820		0.035660
NC_000913	2941820	2941825		0.047717
NC_000913	2941825	2941830		0.075532
NC_000913	2941830	2941835		0.233305
NC_000913	2941835	2941840		0.246883
NC_000913	2941840	2941845		0.295839
NC_000913	2941845	2941850		0.521406
NC_000913	2941850	2941855		0.595065
NC_000913	2941855	2941860		0.608166
NC_000913	2941860	2941865		0.599760
NC_000913	2941865	2941870		0.606433
NC_000913	2941870	2941875		0.618355
NC_000913	2941875	2941880		0.987074
NC_000913	2941880	2941885		0.762012
NC_000913	2941885	2941890		0.771138
NC_000913	2941890	2941895		0.796073
NC_000913	2941895	2941900		0.663406
NC_000913	2941900	2941905		0.706035
NC_000913	2941905	2941910		0.787575
NC_000913	2941910	2941915		0.760282
NC_000913	2941915	2941920		0.807214
NC_000913	2941920	2941925		0.945111
NC_000913	2941925	2941930		0.829186
NC_000913	2941930	2941935		0.659922
NC_000913	2941935	2941940		0.182708
NC_000913	2941940	2941945		0.184698
NC_000913	2941945	2941950		0.231244
NC_000913	2941950	2941955		0.265420
NC_000913	2941955	2941960		0.280861
NC_000913	2941960	2941965		0.226659
NC_000913	2941965	2941970		0.266571
NC_000913	2941970	2941975		0.316086
NC_000913	2941975	2941980		0.317491
NC_000913	2941980	2941985		0.290782
NC_000913	2941985	2941990		0.306181
NC_000913	2941990	2941995		0.370491
NC_000913	2941995	2942000		0.355882
NC_000913	2942000	2942005		0.371551
NC_000913	2942005	2942010		0.504018
NC_000913	2942010	2942015		0.929930
NC_000913	2942015	2942020		1.077068
NC_000913	2942020	2942025		1.359710
NC_000913	2942025	2942030		2.194505
NC_000913	2942030	2942035		1.022578
NC_000913	2942035	2942040		0.912432
NC_000913	2942040	2942045		0.718457
NC_000913	2942045	2942050		0.612839
NC_000913	2942050	2942055		0.463242
NC_000913	2942055	2942060		0.468431
NC_000913	2942060	2942065		0.498263
NC_000913	2942065	2942070		0.412465
NC_000913	2942070	2942075		0.468467
NC_000913	2942075	2942080		0.466700
NC_000913	2942080	2942085		0.328480
NC_000913	2942085	2942090		0.400013
NC_000913	2942090	2942095		0.463899
NC_000913	2942095	2942100		0.499297
NC_000913	2942100	2942105		0.348993
NC_000913	2942105	2942110		0.343014
NC_000913	2942110	2942115		0.319820
NC_000913	2942115	2942120		0.292375
NC_000913	2942120	2942125		0.282971
NC_000913	2942125	2942130		0.328848
NC_000913	2942130	2942135		0.179159
NC_000913	2942135	2942140		0.171939
NC_000913	2942140	2942145		0.422748
NC_000913	2942145	2942150		0.764109
NC_000913	2942150	2942155		1.426882
NC_000913	2942155	2942160		1.387440
NC_000913	2942160	2942165		1.440133
NC_000913	2942165	2942170		1.470533
NC_000913	2942170	2942175		1.314595
NC_000913	2942175	2942180		1.300088
NC_000913	2942180	2942185		1.378699
NC_000913	2942185	2942190		1.333934
NC_000913	2942190	2942195		1.036207
NC_000913	2942195	2942200		1.212177
NC_000913	2942200	2942205		1.077113
NC_000913	2942205	2942210		1.298991
NC_000913	2942210	2942215		1.429621
NC_000913	2942215	2942220		1.574082
NC_000913	2942220	2942225		1.565891
NC_000913	2942225	2942230		1.536437
NC_000913	2942230	2942235		1.543710
NC_000913	2942235	2942240		1.497935
NC_000913	2942240	2942245		1.456573
NC_000913	2942245	2942250		1.310932
NC_000913	2942250	2942255		1.171032
NC_000913	2942255	2942260		1.162284
NC_000913	2942260	2942265		1.093487
NC_000913	2942265	2942270		0.970527
NC_000913	2942270	2942275		0.830106
NC_000913	2942275	2942280		1.013115
NC_000913	2942280	2942285		1.027798
NC_000913	2942285	2942290		1.107862
NC_000913	2942290	2942295		1.094895
NC_000913	2942295	2942300		1.109722
NC_000913	2942300	2942305		1.202511
NC_000913	2942305	2942310		1.342972
NC_000913	2942310	2942315		1.381271
NC_000913	2942315	2942320		1.337270
NC_000913	2942320	2942325		1.346558
NC_000913	2942325	2942330		1.382213
NC_000913	2942330	2942335		2.154718
NC_000913	2942335	2942340		2.168512
NC_000913	2942340	2942345		2.064348
NC_000913	2942345	2942350		2.305386
NC_000913	2942350	2942355		1.904217
NC_000913	2942355	2942360		0.250784
NC_000913	2942360	2942365		0.143765
NC_000913	2942365	2942370		0.108250
NC_000913	2942370	2942375		0.049806
NC_000913	2942375	2942380		0.062693
NC_000913	2942380	2942385		0.045830
NC_000913	2942385	2942390		0.051722
NC_000913	2942390	2942395		0.043092
NC_000913	2942395	2942400		0.042107
NC_000913	2942400	2942405		0.039305
NC_000913	2942405	2942410		0.031030
NC_000913	2942410	2942415		0.040826
NC_000913	2942415	2942420		0.057667
NC_000913	2942420	2942425		0.042107
NC_000913	2942425	2942430		0.048717
NC_000913	2942430	2942435		0.045743
NC_000913	2942435	2942440		0.098921
NC_000913	2942440	2942445		0.103822
NC_000913	2942445	2942450		0.207148
NC_000913	2942450	2942455		0.123756
NC_000913	2942455	2942460		0.140400
NC_000913	2942460	2942465		0.104030
NC_000913	2942465	2942470		0.104082
NC_000913	2942470	2942475		0.075539
NC_000913	2942475	2942480		0.075127
NC_000913	2942480	2942485		0.078232
NC_000913	2942485	2942490		0.057261
NC_000913	2942490	2942495		0.037904
NC_000913	2942495	2942500		0.028933
NC_000913	2942500	2942505		0.017187
NC_000913	2942505	2942510		0.008742
NC_000913	2942510	2942515		0.009047
NC_000913	2942515	2942520		0.007664
NC_000913	2942520	2942525		0.007814
NC_000913	2942525	2942530		0.009770
NC_000913	2942530	2942535		0.014422
NC_000913	2942535	2942540		0.025630
NC_000913	2942540	2942545		0.034288
NC_000913	2942545	2942550		0.081037
NC_000913	2942550	2942555		0.101749
NC_000913	2942555	2942560		0.157539
NC_000913	2942560	2942565		0.222079
NC_000913	2942565	2942570		0.220195
NC_000913	2942570	2942575		0.250806
NC_000913	2942575	2942580		0.284352
NC_000913	2942580	2942585		0.284188
NC_000913	2942585	2942590		0.384528
NC_000913	2942590	2942595		0.553045
NC_000913	2942595	2942600		0.704762
NC_000913	2942600	2942605		0.435958
NC_000913	2942605	2942610		0.488746
NC_000913	2942610	2942615		0.374833
NC_000913	2942615	2942620		0.338983
NC_000913	2942620	2942625		0.169955
NC_000913	2942625	2942630		0.068269
NC_000913	2942630	2942635		0.042614
NC_000913	2942635	2942640		0.018627
NC_000913	2942640	2942645		0.059160
NC_000913	2942645	2942650		0.070915
NC_000913	2942650	2942655		0.486434
NC_000913	2942655	2942660		0.807019
NC_000913	2942660	2942665		0.615428
NC_000913	2942665	2942670		0.458985
NC_000913	2942670	2942675		0.197570
NC_000913	2942675	2942680		0.256089
NC_000913	2942680	2942685		0.200611
NC_000913	2942685	2942690		0.129584
NC_000913	2942690	2942695		0.104537
NC_000913	2942695	2942700		0.106317
NC_000913	2942700	2942705		0.104831
NC_000913	2942705	2942710		0.104703
NC_000913	2942710	2942715		0.102571
NC_000913	2942715	2942720		0.090609
NC_000913	2942720	2942725		0.069484
NC_000913	2942725	2942730		0.025778
NC_000913	2942730	2942735		0.021324
NC_000913	2942735	2942740		0.013500
NC_000913	2942740	2942745		0.012961
NC_000913	2942745	2942750		0.004469
NC_000913	2942750	2942755		0.003182
NC_000913	2942755	2942760		0.001958
NC_000913	2942760	2942765		0.001022
NC_000913	2942765	2942770		0.000622
NC_000913	2942770	2942775		0.000550
NC_000913	2942775	2942780		0.000312
NC_000913	2942780	2942785		0.001119
NC_000913	2942785	2942790		0.002409
NC_000913	2942790	2942795		0.003718
NC_000913	2942795	2942800		0.004162
NC_000913	2942800	2942805		0.010463
NC_000913	2942805	2942810		0.014979
NC_000913	2942810	2942815		0.015499
NC_000913	2942815	2942820		0.033199
NC_000913	2942820	2942825		0.034477
NC_000913	2942825	2942830		0.026612
NC_000913	2942830	2942835		0.034263
NC_000913	2942835	2942840		0.042511
NC_000913	2942840	2942845		0.074514
NC_000913	2942845	2942850		0.082974
NC_000913	2942850	2942855		0.098395
NC_000913	2942855	2942860		0.104647
NC_000913	2942860	2942865		0.069449
NC_000913	2942865	2942870		0.072288
NC_000913	2942870	2942875		0.079278
NC_000913	2942875	2942880		0.108203
NC_000913	2942880	2942885		0.127384
NC_000913	2942885	2942890		0.082557
NC_000913	2942890	2942895		0.086129
NC_000913	2942895	2942900		0.088257
NC_000913	2942900	2942905		0.078544
NC_000913	2942905	2942910		0.074812
NC_000913	2942910	2942915		0.110452
NC_000913	2942915	2942920		0.055105
NC_000913	2942920	2942925		0.092168
NC_000913	2942925	2942930		0.048299
NC_000913	2942930	2942935		0.062545
NC_000913	2942935	2942940		0.125893
NC_000913	2942940	2942945		0.165795
NC_000913	2942945	2942950		0.565651
NC_000913	2942950	2942955		0.789205
NC_000913	2942955	2942960		0.984890
NC_000913	2942960	2942965		1.116803
NC_000913	2942965	2942970		1.457654
NC_000913	2942970	2942975		1.756535
NC_000913	2942975	2942980		0.896485
NC_000913	2942980	2942985		0.448165
NC_000913	2942985	2942990		0.355000
NC_000913	2942990	2942995		0.302646
NC_000913	2942995	2943000		0.140559
NC_000913	2943000	2943005		0.125529
NC_000913	2943005	2943010		0.111421
NC_000913	2943010	2943015		0.147767
NC_000913	2943015	2943020		0.120023
NC_000913	2943020	2943025		0.099988
NC_000913	2943025	2943030		0.077877
NC_000913	2943030	2943035		0.058713
NC_000913	2943035	2943040		0.042985
NC_000913	2943040	2943045		0.040409
NC_000913	2943045	2943050		0.027378
NC_000913	2943050	2943055		0.034386
NC_000913	2943055	2943060		0.079773
NC_000913	2943060	2943065		0.107368
NC_000913	2943065	2943070		0.133833
NC_000913	2943070	2943075		0.150957
NC_000913	2943075	2943080		0.091535
NC_000913	2943080	2943085		0.136811
NC_000913	2943085	2943090		0.206501
NC_000913	2943090	2943095		0.200884
NC_000913	2943095	2943100		0.197880
NC_000913	2943100	2943105		0.254930
NC_000913	2943105	2943110		0.254128
NC_000913	2943110	2943115		0.293024
NC_000913	2943115	2943120		0.365322
NC_000913	2943120	2943125		0.477554
NC_000913	2943125	2943130		0.320410
NC_000913	2943130	2943135		0.359627
NC_000913	2943135	2943140		0.447301
NC_000913	2943140	2943145		0.482173
NC_000913	2943145	2943150		0.526861
NC_000913	2943150	2943155		0.546577
NC_000913	2943155	2943160		0.683078
NC_000913	2943160	2943165		0.744167
NC_000913	2943165	2943170		0.770568
NC_000913	2943170	2943175		1.019970
NC_000913	2943175	2943180		1.353727
NC_000913	2943180	2943185		0.950692
NC_000913	2943185	2943190		0.473982
NC_000913	2943190	2943195		0.424046
NC_000913	2943195	2943200		0.211071
NC_000913	2943200	2943205		0.198708
NC_000913	2943205	2943210		0.184008
NC_000913	2943210	2943215		0.185327
NC_000913	2943215	2943220		0.211898
NC_000913	2943220	2943225		0.330125
NC_000913	2943225	2943230		0.365913
NC_000913	2943230	2943235		0.671480
NC_000913	2943235	2943240		1.093329
NC_000913	2943240	2943245		1.202678
NC_000913	2943245	2943250		1.274573
NC_000913	2943250	2943255		1.894686
NC_000913	2943255	2943260		2.981900
NC_000913	2943260	2943265		3.422772
NC_000913	2943265	2943270		4.134866
NC_000913	2943270	2943275		4.243993
NC_000913	2943275	2943280		4.865050
NC_000913	2943280	2943285		4.752039
NC_000913	2943285	2943290		3.854629
NC_000913	2943290	2943295		1.387608
NC_000913	2943295	2943300		1.098666
NC_000913	2943300	2943305		1.004572
NC_000913	2943305	2943310		0.955547
NC_000913	2943310	2943315		0.802171
NC_000913	2943315	2943320		0.792671
NC_000913	2943320	2943325		0.749305
NC_000913	2943325	2943330		0.700377
NC_000913	2943330	2943335		0.692160
NC_000913	2943335	2943340		0.679170
NC_000913	2943340	2943345		0.638976
NC_000913	2943345	2943350		0.583757
NC_000913	2943350	2943355		0.232314
NC_000913	2943355	2943360		0.278178
NC_000913	2943360	2943365		0.335820
NC_000913	2943365	2943370		0.425836
NC_000913	2943370	2943375		0.431675
NC_000913	2943375	2943380		0.467986
NC_000913	2943380	2943385		0.461597
NC_000913	2943385	2943390		0.513323
NC_000913	2943390	2943395		0.634046
NC_000913	2943395	2943400		0.665728
NC_000913	2943400	2943405		0.727927
NC_000913	2943405	2943410		1.039363
NC_000913	2943410	2943415		1.013702
NC_000913	2943415	2943420		1.067914
NC_000913	2943420	2943425		1.124774
NC_000913	2943425	2943430		1.064881
NC_000913	2943430	2943435		0.999143
NC_000913	2943435	2943440		1.217242
NC_000913	2943440	2943445		1.156360
NC_000913	2943445	2943450		0.771660
NC_000913	2943450	2943455		0.902911
NC_000913	2943455	2943460		0.855917
NC_000913	2943460	2943465		0.854515
NC_000913	2943465	2943470		0.974831
NC_000913	2943470	2943475		0.931473
NC_000913	2943475	2943480		0.860996
NC_000913	2943480	2943485		1.075170
NC_000913	2943485	2943490		1.062258
NC_000913	2943490	2943495		1.091531
NC_000913	2943495	2943500		1.242209
NC_000913	2943500	2943505		1.145794
NC_000913	2943505	2943510		0.953860
NC_000913	2943510	2943515		0.962461
NC_000913	2943515	2943520		0.902659
NC_000913	2943520	2943525		0.950738
NC_000913	2943525	2943530		0.859009
NC_000913	2943530	2943535		0.905269
NC_000913	2943535	2943540		1.034410
NC_000913	2943540	2943545		1.003743
NC_000913	2943545	2943550		0.974468
NC_000913	2943550	2943555		1.056471
NC_000913	2943555	2943560		0.989537
NC_000913	2943560	2943565		1.062453
NC_000913	2943565	2943570		1.165755
NC_000913	2943570	2943575		1.036238
NC_000913	2943575	2943580		0.906146
NC_000913	2943580	2943585		0.522986
NC_000913	2943585	2943590		0.494179
NC_000913	2943590	2943595		0.353258
NC_000913	2943595	2943600		0.331039
NC_000913	2943600	2943605		0.321450
NC_000913	2943605	2943610		0.298822
NC_000913	2943610	2943615		0.524354
NC_000913	2943615	2943620		0.568148
NC_000913	2943620	2943625		1.006624
NC_000913	2943625	2943630		1.135319
NC_000913	2943630	2943635		1.220925
NC_000913	2943635	2943640		1.230499
NC_000913	2943640	2943645		0.624277
NC_000913	2943645	2943650		0.585605
NC_000913	2943650	2943655		0.606289
NC_000913	2943655	2943660		0.651918
NC_000913	2943660	2943665		0.678565
NC_000913	2943665	2943670		0.721025
NC_000913	2943670	2943675		0.893110
NC_000913	2943675	2943680		0.613649
NC_000913	2943680	2943685		0.577627
NC_000913	2943685	2943690		0.595933
NC_000913	2943690	2943695		0.532966
NC_000913	2943695	2943700		0.657317
NC_000913	2943700	2943705		0.618127
NC_000913	2943705	2943710		0.502762
NC_000913	2943710	2943715		0.627579
NC_000913	2943715	2943720		0.562003
NC_000913	2943720	2943725		0.620210
NC_000913	2943725	2943730		0.686318
NC_000913	2943730	2943735		0.742723
NC_000913	2943735	2943740		1.040912
NC_000913	2943740	2943745		1.065324
NC_000913	2943745	2943750		1.000019
NC_000913	2943750	2943755		0.895391
NC_000913	2943755	2943760		0.749553
NC_000913	2943760	2943765		0.617693
NC_000913	2943765	2943770		0.424567
NC_000913	2943770	2943775		0.329054
NC_000913	2943775	2943780		0.302036
NC_000913	2943780	2943785		0.210556
NC_000913	2943785	2943790		0.181924
NC_000913	2943790	2943795		0.092640
NC_000913	2943795	2943800		0.055980
NC_000913	2943800	2943805		0.035915
NC_000913	2943805	2943810		0.045021
NC_000913	2943810	2943815		0.049970
NC_000913	2943815	2943820		0.063251
NC_000913	2943820	2943825		0.049407
NC_000913	2943825	2943830		0.093313
NC_000913	2943830	2943835		0.098173
NC_000913	2943835	2943840		0.095458
NC_000913	2943840	2943845		0.204646
NC_000913	2943845	2943850		0.265353
NC_000913	2943850	2943855		0.151488
NC_000913	2943855	2943860		0.156862
NC_000913	2943860	2943865		0.170415
NC_000913	2943865	2943870		0.197571
NC_000913	2943870	2943875		0.195295
NC_000913	2943875	2943880		0.181840
NC_000913	2943880	2943885		0.195449
NC_000913	2943885	2943890		0.189187
NC_000913	2943890	2943895		0.247605
NC_000913	2943895	2943900		0.432566
NC_000913	2943900	2943905		0.599014
NC_000913	2943905	2943910		0.671060
NC_000913	2943910	2943915		0.625825
NC_000913	2943915	2943920		0.558883
NC_000913	2943920	2943925		0.556822
NC_000913	2943925	2943930		0.427304
NC_000913	2943930	2943935		0.526701
NC_000913	2943935	2943940		0.646271
NC_000913	2943940	2943945		0.604284
NC_000913	2943945	2943950		0.724004
NC_000913	2943950	2943955		1.025668
NC_000913	2943955	2943960		1.863547
NC_000913	2943960	2943965		2.991389
NC_000913	2943965	2943970		3.981633
NC_000913	2943970	2943975		5.769461
NC_000913	2943975	2943980		4.618721
NC_000913	2943980	2943985		3.341896
NC_000913	2943985	2943990		2.975605
NC_000913	2943990	2943995		2.906538
NC_000913	2943995	2944000		1.982314
NC_000913	2944000	2944005		1.421914
NC_000913	2944005	2944010		1.095496
NC_000913	2944010	2944015		0.909238
NC_000913	2944015	2944020		0.947509
NC_000913	2944020	2944025		0.958096
NC_000913	2944025	2944030		0.965855
NC_000913	2944030	2944035		1.066505
NC_000913	2944035	2944040		1.073384
NC_000913	2944040	2944045		1.290777
NC_000913	2944045	2944050		0.783681
NC_000913	2944050	2944055		0.627262
NC_000913	2944055	2944060		0.619999
NC_000913	2944060	2944065		0.580772
NC_000913	2944065	2944070		0.333049
NC_000913	2944070	2944075		0.357845
NC_000913	2944075	2944080		0.357930
NC_000913	2944080	2944085		0.388114
NC_000913	2944085	2944090		0.364421
NC_000913	2944090	2944095		0.397154
NC_000913	2944095	2944100		0.550241
NC_000913	2944100	2944105		0.529696
NC_000913	2944105	2944110		0.662462
NC_000913	2944110	2944115		0.665245
NC_000913	2944115	2944120		0.618898
NC_000913	2944120	2944125		0.434961
NC_000913	2944125	2944130		0.446839
NC_000913	2944130	2944135		0.291918
NC_000913	2944135	2944140		0.294758
NC_000913	2944140	2944145		0.281958
NC_000913	2944145	2944150		0.258107
NC_000913	2944150	2944155		0.243933
NC_000913	2944155	2944160		0.303573
NC_000913	2944160	2944165		0.568457
NC_000913	2944165	2944170		0.405246
NC_000913	2944170	2944175		0.326852
NC_000913	2944175	2944180		0.167061
NC_000913	2944180	2944185		0.057490
NC_000913	2944185	2944190		0.023204
NC_000913	2944190	2944195		0.023852
NC_000913	2944195	2944200		0.018633
NC_000913	2944200	2944205		0.024864
NC_000913	2944205	2944210		0.039417
NC_000913	2944210	2944215		0.189640
NC_000913	2944215	2944220		1.052663
NC_000913	2944220	2944225		0.452139
NC_000913	2944225	2944230		0.466804
NC_000913	2944230	2944235		0.511117
NC_000913	2944235	2944240		0.537347
NC_000913	2944240	2944245		0.471893
NC_000913	2944245	2944250		0.476905
NC_000913	2944250	2944255		0.618067
NC_000913	2944255	2944260		0.719106
NC_000913	2944260	2944265		0.886403
NC_000913	2944265	2944270		0.986805
NC_000913	2944270	2944275		0.948676
NC_000913	2944275	2944280		0.754322
NC_000913	2944280	2944285		0.889796
NC_000913	2944285	2944290		0.772321
NC_000913	2944290	2944295		0.828056
NC_000913	2944295	2944300		0.601286
NC_000913	2944300	2944305		0.464038
NC_000913	2944305	2944310		0.426235
NC_000913	2944310	2944315		0.454609
NC_000913	2944315	2944320		0.720232
NC_000913	2944320	2944325		0.668616
NC_000913	2944325	2944330		0.709424
NC_000913	2944330	2944335		0.780100
NC_000913	2944335	2944340		0.904993
NC_000913	2944340	2944345		0.961625
NC_000913	2944345	2944350		1.238480
NC_000913	2944350	2944355		0.670535
NC_000913	2944355	2944360		0.480889
NC_000913	2944360	2944365		0.393769
NC_000913	2944365	2944370		0.385150
NC_000913	2944370	2944375		0.344193
NC_000913	2944375	2944380		0.349801
NC_000913	2944380	2944385		0.364290
NC_000913	2944385	2944390		0.330877
NC_000913	2944390	2944395		0.384677
NC_000913	2944395	2944400		0.351795
NC_000913	2944400	2944405		0.360672
NC_000913	2944405	2944410		0.380634
NC_000913	2944410	2944415		0.426557
NC_000913	2944415	2944420		0.411452
NC_000913	2944420	2944425		0.362619
NC_000913	2944425	2944430		0.319041
NC_000913	2944430	2944435		0.245947
NC_000913	2944435	2944440		0.174906
NC_000913	2944440	2944445		0.164408
NC_000913	2944445	2944450		0.120110
NC_000913	2944450	2944455		0.144112
NC_000913	2944455	2944460		0.148519
NC_000913	2944460	2944465		0.154976
NC_000913	2944465	2944470		0.150181
NC_000913	2944470	2944475		0.111640
NC_000913	2944475	2944480		0.087411
NC_000913	2944480	2944485		0.115862
NC_000913	2944485	2944490		0.134022
NC_000913	2944490	2944495		0.129069
NC_000913	2944495	2944500		0.133548
NC_000913	2944500	2944505		0.133301
NC_000913	2944505	2944510		0.074258
NC_000913	2944510	2944515		0.061773
NC_000913	2944515	2944520		0.050381
NC_000913	2944520	2944525		0.044655
NC_000913	2944525	2944530		0.037756
NC_000913	2944530	2944535		0.048050
NC_000913	2944535	2944540		0.046928
NC_000913	2944540	2944545		0.065298
NC_000913	2944545	2944550		0.266292
NC_000913	2944550	2944555		0.418123
NC_000913	2944555	2944560		0.443352
NC_000913	2944560	2944565		0.220765
NC_000913	2944565	2944570		0.108774
NC_000913	2944570	2944575		0.076809
NC_000913	2944575	2944580		0.097331
NC_000913	2944580	2944585		0.090081
NC_000913	2944585	2944590		0.119159
NC_000913	2944590	2944595		0.141009
NC_000913	2944595	2944600		0.128923
NC_000913	2944600	2944605		0.168888
NC_000913	2944605	2944610		0.201790
NC_000913	2944610	2944615		0.253025
NC_000913	2944615	2944620		0.278928
NC_000913	2944620	2944625		0.289779
NC_000913	2944625	2944630		0.338541
NC_000913	2944630	2944635		0.394085
NC_000913	2944635	2944640		0.435389
NC_000913	2944640	2944645		0.445751
NC_000913	2944645	2944650		0.443559
NC_000913	2944650	2944655		0.540830
NC_000913	2944655	2944660		0.354782
NC_000913	2944660	2944665		0.114403
NC_000913	2944665	2944670		0.133802
NC_000913	2944670	2944675		0.144235
NC_000913	2944675	2944680		0.140726
NC_000913	2944680	2944685		0.146221
NC_000913	2944685	2944690		0.228823
NC_000913	2944690	2944695		0.363800
NC_000913	2944695	2944700		0.267528
NC_000913	2944700	2944705		0.265418
NC_000913	2944705	2944710		0.323144
NC_000913	2944710	2944715		0.311607
NC_000913	2944715	2944720		0.174144
NC_000913	2944720	2944725		0.191613
NC_000913	2944725	2944730		0.248611
NC_000913	2944730	2944735		0.214724
NC_000913	2944735	2944740		0.209991
NC_000913	2944740	2944745		0.190136
NC_000913	2944745	2944750		0.298120
NC_000913	2944750	2944755		0.487769
NC_000913	2944755	2944760		0.518233
NC_000913	2944760	2944765		0.607472
NC_000913	2944765	2944770		0.675645
NC_000913	2944770	2944775		0.849904
NC_000913	2944775	2944780		0.603748
NC_000913	2944780	2944785		0.541846
NC_000913	2944785	2944790		0.445512
NC_000913	2944790	2944795		0.448255
NC_000913	2944795	2944800		0.406608
NC_000913	2944800	2944805		0.385279
NC_000913	2944805	2944810		0.350691
NC_000913	2944810	2944815		0.352066
NC_000913	2944815	2944820		0.347891
NC_000913	2944820	2944825		0.355524
NC_000913	2944825	2944830		0.416658
NC_000913	2944830	2944835		0.420415
NC_000913	2944835	2944840		0.393832
NC_000913	2944840	2944845		0.298764
NC_000913	2944845	2944850		0.219794
NC_000913	2944850	2944855		0.182832
NC_000913	2944855	2944860		0.191480
NC_000913	2944860	2944865		0.234237
NC_000913	2944865	2944870		0.177858
NC_000913	2944870	2944875		0.202919
NC_000913	2944875	2944880		0.261199
NC_000913	2944880	2944885		0.291655
NC_000913	2944885	2944890		0.267421
NC_000913	2944890	2944895		0.319607
NC_000913	2944895	2944900		0.308785
NC_000913	2944900	2944905		0.268142
NC_000913	2944905	2944910		0.342263
NC_000913	2944910	2944915		0.200355
NC_000913	2944915	2944920		0.198171
NC_000913	2944920	2944925		0.149035
NC_000913	2944925	2944930		0.184634
NC_000913	2944930	2944935		0.167976
NC_000913	2944935	2944940		0.158007
NC_000913	2944940	2944945		0.212440
NC_000913	2944945	2944950		0.172196
NC_000913	2944950	2944955		0.193236
NC_000913	2944955	2944960		0.225098
NC_000913	2944960	2944965		0.170419
NC_000913	2944965	2944970		0.109701
NC_000913	2944970	2944975		0.079281
NC_000913	2944975	2944980		0.079650
NC_000913	2944980	2944985		0.047737
NC_000913	2944985	2944990		0.069247
NC_000913	2944990	2944995		0.059431
NC_000913	2944995	2945000		0.050056
NC_000913	2945000	2945005		0.045878
NC_000913	2945005	2945010		0.136055
NC_000913	2945010	2945015		0.164327
NC_000913	2945015	2945020		0.135346
NC_000913	2945020	2945025		0.113919
NC_000913	2945025	2945030		0.178488
NC_000913	2945030	2945035		0.139482
NC_000913	2945035	2945040		0.117517
NC_000913	2945040	2945045		0.054289
NC_000913	2945045	2945050		0.061865
NC_000913	2945050	2945055		0.060925
NC_000913	2945055	2945060		0.057628
NC_000913	2945060	2945065		0.084426
NC_000913	2945065	2945070		0.110596
NC_000913	2945070	2945075		0.132181
NC_000913	2945075	2945080		0.167007
NC_000913	2945080	2945085		0.279232
NC_000913	2945085	2945090		0.334299
NC_000913	2945090	2945095		0.248254
NC_000913	2945095	2945100		0.191137
NC_000913	2945100	2945105		0.206429
NC_000913	2945105	2945110		0.180568
NC_000913	2945110	2945115		0.157216
NC_000913	2945115	2945120		0.192494
NC_000913	2945120	2945125		0.177260
NC_000913	2945125	2945130		0.184264
NC_000913	2945130	2945135		0.214484
NC_000913	2945135	2945140		0.259875
NC_000913	2945140	2945145		0.347279
NC_000913	2945145	2945150		0.348438
NC_000913	2945150	2945155		0.359785
NC_000913	2945155	2945160		0.345083
NC_000913	2945160	2945165		0.259126
NC_000913	2945165	2945170		0.238640
NC_000913	2945170	2945175		0.248492
NC_000913	2945175	2945180		0.408432
NC_000913	2945180	2945185		0.247039
NC_000913	2945185	2945190		0.253007
NC_000913	2945190	2945195		0.243775
NC_000913	2945195	2945200		0.266344
NC_000913	2945200	2945205		0.262648
NC_000913	2945205	2945210		0.241221
NC_000913	2945210	2945215		0.228374
NC_000913	2945215	2945220		0.168432
NC_000913	2945220	2945225		0.171134
NC_000913	2945225	2945230		0.070648
NC_000913	2945230	2945235		0.047444
NC_000913	2945235	2945240		0.079872
NC_000913	2945240	2945245		0.082639
NC_000913	2945245	2945250		0.083804
NC_000913	2945250	2945255		0.092493
NC_000913	2945255	2945260		0.112873
NC_000913	2945260	2945265		0.101606
NC_000913	2945265	2945270		0.080071
NC_000913	2945270	2945275		0.078524
NC_000913	2945275	2945280		0.098564
NC_000913	2945280	2945285		0.099593
NC_000913	2945285	2945290		0.085164
NC_000913	2945290	2945295		0.129234
NC_000913	2945295	2945300		0.120965
NC_000913	2945300	2945305		0.158075
NC_000913	2945305	2945310		0.180885
NC_000913	2945310	2945315		0.194572
NC_000913	2945315	2945320		0.215076
NC_000913	2945320	2945325		0.225500
NC_000913	2945325	2945330		0.304657
NC_000913	2945330	2945335		0.246316
NC_000913	2945335	2945340		0.137610
NC_000913	2945340	2945345		0.143972
NC_000913	2945345	2945350		0.147318
NC_000913	2945350	2945355		0.134140
NC_000913	2945355	2945360		0.058314
NC_000913	2945360	2945365		0.057384
NC_000913	2945365	2945370		0.177539
NC_000913	2945370	2945375		0.067725
NC_000913	2945375	2945380		0.072307
NC_000913	2945380	2945385		0.080625
NC_000913	2945385	2945390		0.087641
NC_000913	2945390	2945395		0.113325
NC_000913	2945395	2945400		0.144933
NC_000913	2945400	2945405		0.361483
NC_000913	2945405	2945410		0.532444
NC_000913	2945410	2945415		0.840618
NC_000913	2945415	2945420		0.925552
NC_000913	2945420	2945425		1.110201
NC_000913	2945425	2945430		0.374631
NC_000913	2945430	2945435		0.373047
NC_000913	2945435	2945440		0.359612
NC_000913	2945440	2945445		0.379980
NC_000913	2945445	2945450		0.379248
NC_000913	2945450	2945455		0.438912
NC_000913	2945455	2945460		1.242037
NC_000913	2945460	2945465		1.866032
NC_000913	2945465	2945470		1.524277
NC_000913	2945470	2945475		1.491750
NC_000913	2945475	2945480		0.856341
NC_000913	2945480	2945485		1.685901
NC_000913	2945485	2945490		1.541837
NC_000913	2945490	2945495		1.096709
NC_000913	2945495	2945500		0.988921
NC_000913	2945500	2945505		0.822212
NC_000913	2945505	2945510		0.703982
NC_000913	2945510	2945515		0.404799
NC_000913	2945515	2945520		0.436021
NC_000913	2945520	2945525		0.302279
NC_000913	2945525	2945530		0.277350
NC_000913	2945530	2945535		0.336023
NC_000913	2945535	2945540		0.341602
NC_000913	2945540	2945545		0.487641
NC_000913	2945545	2945550		0.487289
NC_000913	2945550	2945555		0.542546
NC_000913	2945555	2945560		0.701655
NC_000913	2945560	2945565		0.535602
NC_000913	2945565	2945570		0.735603
NC_000913	2945570	2945575		0.436262
NC_000913	2945575	2945580		0.392538
NC_000913	2945580	2945585		0.338752
NC_000913	2945585	2945590		0.360090
NC_000913	2945590	2945595		0.345879
NC_000913	2945595	2945600		0.388837
NC_000913	2945600	2945605		0.519374
NC_000913	2945605	2945610		0.458696
NC_000913	2945610	2945615		0.617211
NC_000913	2945615	2945620		0.812984
NC_000913	2945620	2945625		1.299329
NC_000913	2945625	2945630		1.233601
NC_000913	2945630	2945635		1.705488
NC_000913	2945635	2945640		2.485866
NC_000913	2945640	2945645		2.680931
NC_000913	2945645	2945650		2.610968
NC_000913	2945650	2945655		2.458027
NC_000913	2945655	2945660		2.646318
NC_000913	2945660	2945665		1.896916
NC_000913	2945665	2945670		0.773293
NC_000913	2945670	2945675		1.042352
NC_000913	2945675	2945680		0.768862
NC_000913	2945680	2945685		0.701078
NC_000913	2945685	2945690		0.660751
NC_000913	2945690	2945695		0.585833
NC_000913	2945695	2945700		0.541576
NC_000913	2945700	2945705		0.589004
NC_000913	2945705	2945710		0.533375
NC_000913	2945710	2945715		0.559000
NC_000913	2945715	2945720		0.663254
NC_000913	2945720	2945725		0.811526
NC_000913	2945725	2945730		0.902930
NC_000913	2945730	2945735		1.525363
NC_000913	2945735	2945740		1.654005
NC_000913	2945740	2945745		1.317442
NC_000913	2945745	2945750		1.389822
NC_000913	2945750	2945755		1.015433
NC_000913	2945755	2945760		0.956892
NC_000913	2945760	2945765		0.671697
NC_000913	2945765	2945770		0.739235
NC_000913	2945770	2945775		0.617210
NC_000913	2945775	2945780		0.579071
NC_000913	2945780	2945785		0.519309
NC_000913	2945785	2945790		0.396651
NC_000913	2945790	2945795		0.252954
NC_000913	2945795	2945800		0.232468
NC_000913	2945800	2945805		0.238302
NC_000913	2945805	2945810		0.189460
NC_000913	2945810	2945815		0.183641
NC_000913	2945815	2945820		0.226039
NC_000913	2945820	2945825		0.249601
NC_000913	2945825	2945830		0.430580
NC_000913	2945830	2945835		0.361249
NC_000913	2945835	2945840		0.342837
NC_000913	2945840	2945845		0.457807
NC_000913	2945845	2945850		0.513682
NC_000913	2945850	2945855		0.613358
NC_000913	2945855	2945860		0.497252
NC_000913	2945860	2945865		0.752020
NC_000913	2945865	2945870		0.859713
NC_000913	2945870	2945875		1.285321
NC_000913	2945875	2945880		1.839291
NC_000913	2945880	2945885		2.247538
NC_000913	2945885	2945890		2.603511
NC_000913	2945890	2945895		2.528152
NC_000913	2945895	2945900		2.507936
NC_000913	2945900	2945905		2.724908
NC_000913	2945905	2945910		2.945299
NC_000913	2945910	2945915		3.238735
NC_000913	2945915	2945920		3.341154
NC_000913	2945920	2945925		3.076046
NC_000913	2945925	2945930		2.907866
NC_000913	2945930	2945935		2.711523
NC_000913	2945935	2945940		2.492605
NC_000913	2945940	2945945		2.332902
NC_000913	2945945	2945950		2.067684
NC_000913	2945950	2945955		1.038279
NC_000913	2945955	2945960		0.821123
NC_000913	2945960	2945965		0.521029
NC_000913	2945965	2945970		0.366793
NC_000913	2945970	2945975		0.193016
NC_000913	2945975	2945980		0.112711
NC_000913	2945980	2945985		0.094314
NC_000913	2945985	2945990		0.068756
NC_000913	2945990	2945995		0.055469
NC_000913	2945995	2946000		0.020244
NC_000913	2946000	2946005		0.019814
NC_000913	2946005	2946010		0.017171
NC_000913	2946010	2946015		0.015047
NC_000913	2946015	2946020		0.018119
NC_000913	2946020	2946025		0.025547
NC_000913	2946025	2946030		0.025506
NC_000913	2946030	2946035		0.063657
NC_000913	2946035	2946040		0.126864
NC_000913	2946040	2946045		0.202187
NC_000913	2946045	2946050		0.277485
NC_000913	2946050	2946055		0.378764
NC_000913	2946055	2946060		0.262912
NC_000913	2946060	2946065		0.247879
NC_000913	2946065	2946070		0.265534
NC_000913	2946070	2946075		0.245564
NC_000913	2946075	2946080		0.298197
NC_000913	2946080	2946085		0.330421
NC_000913	2946085	2946090		0.169539
NC_000913	2946090	2946095		0.131004
NC_000913	2946095	2946100		0.055000
NC_000913	2946100	2946105		0.024536
NC_000913	2946105	2946110		0.018365
NC_000913	2946110	2946115		0.021366
NC_000913	2946115	2946120		0.021325
NC_000913	2946120	2946125		0.028034
NC_000913	2946125	2946130		0.027099
NC_000913	2946130	2946135		0.027978
NC_000913	2946135	2946140		0.041472
NC_000913	2946140	2946145		0.056565
NC_000913	2946145	2946150		0.073932
NC_000913	2946150	2946155		0.102257
NC_000913	2946155	2946160		0.128000
NC_000913	2946160	2946165		0.144113
NC_000913	2946165	2946170		0.166054
NC_000913	2946170	2946175		0.136830
NC_000913	2946175	2946180		0.133928
NC_000913	2946180	2946185		0.139789
NC_000913	2946185	2946190		0.159355
NC_000913	2946190	2946195		0.119952
NC_000913	2946195	2946200		0.093981
NC_000913	2946200	2946205		0.081897
NC_000913	2946205	2946210		0.066563
NC_000913	2946210	2946215		0.060653
NC_000913	2946215	2946220		0.048663
NC_000913	2946220	2946225		0.044405
NC_000913	2946225	2946230		0.042415
NC_000913	2946230	2946235		0.046047
NC_000913	2946235	2946240		0.048754
NC_000913	2946240	2946245		0.063846
NC_000913	2946245	2946250		0.063101
NC_000913	2946250	2946255		0.058934
NC_000913	2946255	2946260		0.052036
NC_000913	2946260	2946265		0.054166
NC_000913	2946265	2946270		0.059716
NC_000913	2946270	2946275		0.056602
NC_000913	2946275	2946280		0.055553
NC_000913	2946280	2946285		0.057842
NC_000913	2946285	2946290		0.160763
NC_000913	2946290	2946295		0.171362
NC_000913	2946295	2946300		0.111596
NC_000913	2946300	2946305		0.107661
NC_000913	2946305	2946310		0.144080
NC_000913	2946310	2946315		0.157131
NC_000913	2946315	2946320		0.193637
NC_000913	2946320	2946325		0.212506
NC_000913	2946325	2946330		0.292359
NC_000913	2946330	2946335		0.342632
NC_000913	2946335	2946340		0.655037
NC_000913	2946340	2946345		0.740964
NC_000913	2946345	2946350		1.002830
NC_000913	2946350	2946355		0.740640
NC_000913	2946355	2946360		0.625587
NC_000913	2946360	2946365		0.600157
NC_000913	2946365	2946370		0.562819
NC_000913	2946370	2946375		0.565991
NC_000913	2946375	2946380		0.573835
NC_000913	2946380	2946385		0.540628
NC_000913	2946385	2946390		0.589505
NC_000913	2946390	2946395		0.612646
NC_000913	2946395	2946400		0.352455
NC_000913	2946400	2946405		0.461312
NC_000913	2946405	2946410		0.308452
NC_000913	2946410	2946415		0.183604
NC_000913	2946415	2946420		0.600438
NC_000913	2946420	2946425		0.502526
NC_000913	2946425	2946430		0.444304
NC_000913	2946430	2946435		0.465346
NC_000913	2946435	2946440		0.335479
NC_000913	2946440	2946445		0.334580
NC_000913	2946445	2946450		0.376732
NC_000913	2946450	2946455		0.458924
NC_000913	2946455	2946460		0.448284
NC_000913	2946460	2946465		0.448770
NC_000913	2946465	2946470		0.580470
NC_000913	2946470	2946475		0.653700
NC_000913	2946475	2946480		0.543579
NC_000913	2946480	2946485		0.574096
NC_000913	2946485	2946490		0.252118
NC_000913	2946490	2946495		0.219936
NC_000913	2946495	2946500		0.246390
NC_000913	2946500	2946505		0.327734
NC_000913	2946505	2946510		0.200563
NC_000913	2946510	2946515		0.171342
NC_000913	2946515	2946520		0.177565
NC_000913	2946520	2946525		0.146468
NC_000913	2946525	2946530		0.136698
NC_000913	2946530	2946535		0.110418
NC_000913	2946535	2946540		0.108744
NC_000913	2946540	2946545		0.133340
NC_000913	2946545	2946550		0.106959
NC_000913	2946550	2946555		0.101085
NC_000913	2946555	2946560		0.107884
NC_000913	2946560	2946565		0.150073
NC_000913	2946565	2946570		0.177435
NC_000913	2946570	2946575		0.157847
NC_000913	2946575	2946580		0.118043
NC_000913	2946580	2946585		0.143304
NC_000913	2946585	2946590		0.238971
NC_000913	2946590	2946595		0.229595
NC_000913	2946595	2946600		0.312674
NC_000913	2946600	2946605		0.412423
NC_000913	2946605	2946610		0.478754
NC_000913	2946610	2946615		1.061354
NC_000913	2946615	2946620		1.803536
NC_000913	2946620	2946625		3.245862
NC_000913	2946625	2946630		4.505305
NC_000913	2946630	2946635		4.553295
NC_000913	2946635	2946640		4.805709
NC_000913	2946640	2946645		4.602089
NC_000913	2946645	2946650		4.545680
NC_000913	2946650	2946655		4.580820
NC_000913	2946655	2946660		4.335626
NC_000913	2946660	2946665		4.004657
NC_000913	2946665	2946670		3.994919
NC_000913	2946670	2946675		3.991073
NC_000913	2946675	2946680		3.365132
NC_000913	2946680	2946685		2.560801
NC_000913	2946685	2946690		1.329062
NC_000913	2946690	2946695		1.943921
NC_000913	2946695	2946700		2.153899
NC_000913	2946700	2946705		1.932752
NC_000913	2946705	2946710		1.642252
NC_000913	2946710	2946715		1.423506
NC_000913	2946715	2946720		1.275693
NC_000913	2946720	2946725		1.052156
NC_000913	2946725	2946730		1.002416
NC_000913	2946730	2946735		1.095524
NC_000913	2946735	2946740		1.283552
NC_000913	2946740	2946745		1.407032
NC_000913	2946745	2946750		1.420565
NC_000913	2946750	2946755		1.500767
NC_000913	2946755	2946760		1.397752
NC_000913	2946760	2946765		1.300285
NC_000913	2946765	2946770		1.136996
NC_000913	2946770	2946775		0.856056
NC_000913	2946775	2946780		0.514933
NC_000913	2946780	2946785		0.489507
NC_000913	2946785	2946790		0.413915
NC_000913	2946790	2946795		0.366438
NC_000913	2946795	2946800		0.373321
NC_000913	2946800	2946805		0.722484
NC_000913	2946805	2946810		0.853646
NC_000913	2946810	2946815		0.855688
NC_000913	2946815	2946820		0.712285
NC_000913	2946820	2946825		0.796824
NC_000913	2946825	2946830		0.742278
NC_000913	2946830	2946835		0.696876
NC_000913	2946835	2946840		0.651851
NC_000913	2946840	2946845		0.827184
NC_000913	2946845	2946850		0.831002
NC_000913	2946850	2946855		0.821272
NC_000913	2946855	2946860		0.845457
NC_000913	2946860	2946865		0.697038
NC_000913	2946865	2946870		0.949115
NC_000913	2946870	2946875		1.097985
NC_000913	2946875	2946880		1.404291
NC_000913	2946880	2946885		1.194314
NC_000913	2946885	2946890		1.251785
NC_000913	2946890	2946895		1.222847
NC_000913	2946895	2946900		0.591398
NC_000913	2946900	2946905		0.381174
NC_000913	2946905	2946910		0.059373
NC_000913	2946910	2946915		0.047200
NC_000913	2946915	2946920		0.052436
NC_000913	2946920	2946925		0.052430
NC_000913	2946925	2946930		0.059603
NC_000913	2946930	2946935		0.086401
NC_000913	2946935	2946940		0.284928
NC_000913	2946940	2946945		0.714006
NC_000913	2946945	2946950		0.600525
NC_000913	2946950	2946955		0.543975
NC_000913	2946955	2946960		0.484541
NC_000913	2946960	2946965		0.534135
NC_000913	2946965	2946970		0.687944
NC_000913	2946970	2946975		0.691187
NC_000913	2946975	2946980		0.826524
NC_000913	2946980	2946985		1.163946
NC_000913	2946985	2946990		1.401540
NC_000913	2946990	2946995		1.307096
NC_000913	2946995	2947000		1.314394
NC_000913	2947000	2947005		1.260419
NC_000913	2947005	2947010		1.372689
NC_000913	2947010	2947015		1.028464
NC_000913	2947015	2947020		0.872370
NC_000913	2947020	2947025		0.719729
NC_000913	2947025	2947030		0.741498
NC_000913	2947030	2947035		0.818103
NC_000913	2947035	2947040		0.766086
NC_000913	2947040	2947045		0.640222
NC_000913	2947045	2947050		0.557077
NC_000913	2947050	2947055		0.529155
NC_000913	2947055	2947060		0.593736
NC_000913	2947060	2947065		0.615390
NC_000913	2947065	2947070		0.613189
NC_000913	2947070	2947075		0.683539
NC_000913	2947075	2947080		0.502900
NC_000913	2947080	2947085		0.471749
NC_000913	2947085	2947090		0.520120
NC_000913	2947090	2947095		0.279496
NC_000913	2947095	2947100		0.285631
NC_000913	2947100	2947105		0.184553
NC_000913	2947105	2947110		0.174157
NC_000913	2947110	2947115		0.143225
NC_000913	2947115	2947120		0.125066
NC_000913	2947120	2947125		0.115204
NC_000913	2947125	2947130		0.097538
NC_000913	2947130	2947135		0.081537
NC_000913	2947135	2947140		0.057215
NC_000913	2947140	2947145		0.048896
NC_000913	2947145	2947150		0.027296
NC_000913	2947150	2947155		0.005704
NC_000913	2947155	2947160		0.004846
NC_000913	2947160	2947165		0.005123
NC_000913	2947165	2947170		0.007983
NC_000913	2947170	2947175		0.008009
NC_000913	2947175	2947180		0.009154
NC_000913	2947180	2947185		0.008544
NC_000913	2947185	2947190		0.010974
NC_000913	2947190	2947195		0.016743
NC_000913	2947195	2947200		0.016109
NC_000913	2947200	2947205		0.013831
NC_000913	2947205	2947210		0.014534
NC_000913	2947210	2947215		0.014192
NC_000913	2947215	2947220		0.015869
NC_000913	2947220	2947225		0.021659
NC_000913	2947225	2947230		0.018777
NC_000913	2947230	2947235		0.017612
NC_000913	2947235	2947240		0.020016
NC_000913	2947240	2947245		0.062605
NC_000913	2947245	2947250		0.040815
NC_000913	2947250	2947255		0.040323
NC_000913	2947255	2947260		0.040592
NC_000913	2947260	2947265		0.033823
NC_000913	2947265	2947270		0.035065
NC_000913	2947270	2947275		0.028559
NC_000913	2947275	2947280		0.027114
NC_000913	2947280	2947285		0.029994
NC_000913	2947285	2947290		0.031556
NC_000913	2947290	2947295		0.029345
NC_000913	2947295	2947300		0.033752
NC_000913	2947300	2947305		0.106712
NC_000913	2947305	2947310		0.165889
NC_000913	2947310	2947315		0.642967
NC_000913	2947315	2947320		0.904190
NC_000913	2947320	2947325		1.210411
NC_000913	2947325	2947330		1.416540
NC_000913	2947330	2947335		1.312575
NC_000913	2947335	2947340		1.291155
NC_000913	2947340	2947345		1.567551
NC_000913	2947345	2947350		1.343749
NC_000913	2947350	2947355		0.456047
NC_000913	2947355	2947360		0.336804
NC_000913	2947360	2947365		0.350927
NC_000913	2947365	2947370		0.282836
NC_000913	2947370	2947375		0.227416
NC_000913	2947375	2947380		0.181694
NC_000913	2947380	2947385		0.178705
NC_000913	2947385	2947390		0.179413
NC_000913	2947390	2947395		0.185299
NC_000913	2947395	2947400		0.182251
NC_000913	2947400	2947405		0.189740
NC_000913	2947405	2947410		0.177771
NC_000913	2947410	2947415		0.190532
NC_000913	2947415	2947420		0.173226
NC_000913	2947420	2947425		0.158719
NC_000913	2947425	2947430		0.162507
NC_000913	2947430	2947435		0.137126
NC_000913	2947435	2947440		0.163532
NC_000913	2947440	2947445		0.144700
NC_000913	2947445	2947450		0.110075
NC_000913	2947450	2947455		0.104511
NC_000913	2947455	2947460		0.098532
NC_000913	2947460	2947465		0.064166
NC_000913	2947465	2947470		0.058104
NC_000913	2947470	2947475		0.084071
NC_000913	2947475	2947480		0.129758
NC_000913	2947480	2947485		0.269225
NC_000913	2947485	2947490		0.305424
NC_000913	2947490	2947495		0.374795
NC_000913	2947495	2947500		0.449863
NC_000913	2947500	2947505		0.461910
NC_000913	2947505	2947510		0.492793
NC_000913	2947510	2947515		0.456602
NC_000913	2947515	2947520		0.378564
NC_000913	2947520	2947525		0.291498
NC_000913	2947525	2947530		0.297996
NC_000913	2947530	2947535		0.186192
NC_000913	2947535	2947540		0.269087
NC_000913	2947540	2947545		0.287019
NC_000913	2947545	2947550		0.133930
NC_000913	2947550	2947555		0.034043
NC_000913	2947555	2947560		0.121998
NC_000913	2947560	2947565		0.215739
NC_000913	2947565	2947570		0.186882
NC_000913	2947570	2947575		0.157735
NC_000913	2947575	2947580		0.339537
NC_000913	2947580	2947585		0.204322
NC_000913	2947585	2947590		0.295152
NC_000913	2947590	2947595		0.580529
NC_000913	2947595	2947600		0.580530
NC_000913	2947600	2947605		0.573606
NC_000913	2947605	2947610		0.551150
NC_000913	2947610	2947615		0.551150
NC_000913	2947615	2947620		0.539259
NC_000913	2947620	2947625		0.710136
NC_000913	2947625	2947630		0.748794
NC_000913	2947630	2947635		0.838181
NC_000913	2947635	2947640		0.764866
NC_000913	2947640	2947645		0.638130
NC_000913	2947645	2947650		0.650599
NC_000913	2947650	2947655		0.393717
NC_000913	2947655	2947660		0.479935
NC_000913	2947660	2947665		0.639107
NC_000913	2947665	2947670		0.415509
NC_000913	2947670	2947675		0.328497
NC_000913	2947675	2947680		0.248567
NC_000913	2947680	2947685		0.246978
NC_000913	2947685	2947690		0.335048
NC_000913	2947690	2947695		0.096573
NC_000913	2947695	2947700		0.113471
NC_000913	2947700	2947705		0.166590
NC_000913	2947705	2947710		0.164569
NC_000913	2947710	2947715		0.196520
NC_000913	2947715	2947720		0.162418
NC_000913	2947720	2947725		0.175227
NC_000913	2947725	2947730		0.208063
NC_000913	2947730	2947735		0.377008
NC_000913	2947735	2947740		0.436643
NC_000913	2947740	2947745		0.465201
NC_000913	2947745	2947750		0.536675
NC_000913	2947750	2947755		0.420923
NC_000913	2947755	2947760		0.759274
NC_000913	2947760	2947765		0.269368
NC_000913	2947765	2947770		0.210940
NC_000913	2947770	2947775		0.165376
NC_000913	2947775	2947780		0.180909
NC_000913	2947780	2947785		0.211927
NC_000913	2947785	2947790		0.216554
NC_000913	2947790	2947795		0.411970
NC_000913	2947795	2947800		0.399650
NC_000913	2947800	2947805		0.424878
NC_000913	2947805	2947810		0.574897
NC_000913	2947810	2947815		0.379509
NC_000913	2947815	2947820		0.356631
NC_000913	2947820	2947825		0.242576
NC_000913	2947825	2947830		0.321646
NC_000913	2947830	2947835		0.328277
NC_000913	2947835	2947840		0.392711
NC_000913	2947840	2947845		0.360922
NC_000913	2947845	2947850		0.387294
NC_000913	2947850	2947855		0.328936
NC_000913	2947855	2947860		0.395301
NC_000913	2947860	2947865		0.432761
NC_000913	2947865	2947870		0.576934
NC_000913	2947870	2947875		0.905646
NC_000913	2947875	2947880		1.049651
NC_000913	2947880	2947885		2.177059
NC_000913	2947885	2947890		2.967120
NC_000913	2947890	2947895		2.785752
NC_000913	2947895	2947900		2.846186
NC_000913	2947900	2947905		2.592184
NC_000913	2947905	2947910		2.432872
NC_000913	2947910	2947915		2.787854
NC_000913	2947915	2947920		2.041950
NC_000913	2947920	2947925		2.110238
NC_000913	2947925	2947930		2.167508
NC_000913	2947930	2947935		2.505331
NC_000913	2947935	2947940		2.786833
NC_000913	2947940	2947945		3.122240
NC_000913	2947945	2947950		4.301817
NC_000913	2947950	2947955		6.207968
NC_000913	2947955	2947960		6.617539
NC_000913	2947960	2947965		6.875120
NC_000913	2947965	2947970		7.594829
NC_000913	2947970	2947975		7.491114
NC_000913	2947975	2947980		7.206702
NC_000913	2947980	2947985		6.345715
NC_000913	2947985	2947990		5.576832
NC_000913	2947990	2947995		4.543957
NC_000913	2947995	2948000		3.909083
NC_000913	2948000	2948005		3.087411
NC_000913	2948005	2948010		2.487686
NC_000913	2948010	2948015		2.468058
NC_000913	2948015	2948020		2.412946
NC_000913	2948020	2948025		2.415119
NC_000913	2948025	2948030		2.163150
NC_000913	2948030	2948035		2.218682
NC_000913	2948035	2948040		2.353049
NC_000913	2948040	2948045		2.678840
NC_000913	2948045	2948050		3.598217
NC_000913	2948050	2948055		4.277764
NC_000913	2948055	2948060		3.983026
NC_000913	2948060	2948065		4.208557
NC_000913	2948065	2948070		4.191121
NC_000913	2948070	2948075		4.302845
NC_000913	2948075	2948080		3.735746
NC_000913	2948080	2948085		3.384171
NC_000913	2948085	2948090		3.123591
NC_000913	2948090	2948095		2.518916
NC_000913	2948095	2948100		2.273489
NC_000913	2948100	2948105		1.510605
NC_000913	2948105	2948110		1.097282
NC_000913	2948110	2948115		1.033341
NC_000913	2948115	2948120		0.835172
NC_000913	2948120	2948125		0.685067
NC_000913	2948125	2948130		0.529431
NC_000913	2948130	2948135		0.604338
NC_000913	2948135	2948140		0.543886
NC_000913	2948140	2948145		0.477892
NC_000913	2948145	2948150		0.550980
NC_000913	2948150	2948155		0.497956
NC_000913	2948155	2948160		0.420832
NC_000913	2948160	2948165		0.348307
NC_000913	2948165	2948170		0.355814
NC_000913	2948170	2948175		0.392160
NC_000913	2948175	2948180		0.419079
NC_000913	2948180	2948185		0.408579
NC_000913	2948185	2948190		0.365676
NC_000913	2948190	2948195		0.373559
NC_000913	2948195	2948200		0.351362
NC_000913	2948200	2948205		0.412719
NC_000913	2948205	2948210		0.337736
NC_000913	2948210	2948215		0.332539
NC_000913	2948215	2948220		0.329792
NC_000913	2948220	2948225		0.322959
NC_000913	2948225	2948230		0.325988
NC_000913	2948230	2948235		0.324048
NC_000913	2948235	2948240		0.438966
NC_000913	2948240	2948245		0.375906
NC_000913	2948245	2948250		0.403728
NC_000913	2948250	2948255		0.432714
NC_000913	2948255	2948260		0.487764
NC_000913	2948260	2948265		0.548345
NC_000913	2948265	2948270		0.604700
NC_000913	2948270	2948275		0.538014
NC_000913	2948275	2948280		0.532495
NC_000913	2948280	2948285		0.561948
NC_000913	2948285	2948290		1.353722
NC_000913	2948290	2948295		1.825450
NC_000913	2948295	2948300		1.693282
NC_000913	2948300	2948305		1.858131
NC_000913	2948305	2948310		1.449384
NC_000913	2948310	2948315		1.833985
NC_000913	2948315	2948320		1.773269
NC_000913	2948320	2948325		0.200640
NC_000913	2948325	2948330		0.221102
NC_000913	2948330	2948335		0.122221
NC_000913	2948335	2948340		0.109499
NC_000913	2948340	2948345		0.105435
NC_000913	2948345	2948350		0.069257
NC_000913	2948350	2948355		0.089310
NC_000913	2948355	2948360		0.073499
NC_000913	2948360	2948365		0.165522
NC_000913	2948365	2948370		0.550077
NC_000913	2948370	2948375		0.806072
NC_000913	2948375	2948380		1.090190
NC_000913	2948380	2948385		0.798525
NC_000913	2948385	2948390		0.925583
NC_000913	2948390	2948395		0.666450
NC_000913	2948395	2948400		0.414442
NC_000913	2948400	2948405		0.321055
NC_000913	2948405	2948410		0.331276
NC_000913	2948410	2948415		0.266399
NC_000913	2948415	2948420		0.259703
NC_000913	2948420	2948425		0.346509
NC_000913	2948425	2948430		0.405286
NC_000913	2948430	2948435		0.474741
NC_000913	2948435	2948440		0.522272
NC_000913	2948440	2948445		0.590458
NC_000913	2948445	2948450		0.640972
NC_000913	2948450	2948455		1.093109
NC_000913	2948455	2948460		1.250944
NC_000913	2948460	2948465		1.198843
NC_000913	2948465	2948470		1.136854
NC_000913	2948470	2948475		0.872904
NC_000913	2948475	2948480		0.947754
NC_000913	2948480	2948485		0.966834
NC_000913	2948485	2948490		0.914514
NC_000913	2948490	2948495		0.806717
NC_000913	2948495	2948500		0.792835
NC_000913	2948500	2948505		0.867411
NC_000913	2948505	2948510		0.960091
NC_000913	2948510	2948515		0.978829
NC_000913	2948515	2948520		1.020502
NC_000913	2948520	2948525		1.047585
NC_000913	2948525	2948530		0.728867
NC_000913	2948530	2948535		0.137324
NC_000913	2948535	2948540		0.101734
NC_000913	2948540	2948545		0.113621
NC_000913	2948545	2948550		0.100325
NC_000913	2948550	2948555		0.088313
NC_000913	2948555	2948560		0.080903
NC_000913	2948560	2948565		0.082474
NC_000913	2948565	2948570		0.134151
NC_000913	2948570	2948575		0.149139
NC_000913	2948575	2948580		0.186844
NC_000913	2948580	2948585		0.124834
NC_000913	2948585	2948590		0.196755
NC_000913	2948590	2948595		0.160499
NC_000913	2948595	2948600		0.150825
NC_000913	2948600	2948605		0.185753
NC_000913	2948605	2948610		0.144900
NC_000913	2948610	2948615		0.071292
NC_000913	2948615	2948620		0.027104
NC_000913	2948620	2948625		0.032262
NC_000913	2948625	2948630		0.026504
NC_000913	2948630	2948635		0.029027
NC_000913	2948635	2948640		0.086629
NC_000913	2948640	2948645		0.117444
NC_000913	2948645	2948650		0.129863
NC_000913	2948650	2948655		0.083429
NC_000913	2948655	2948660		0.080754
NC_000913	2948660	2948665		0.073860
NC_000913	2948665	2948670		0.276216
NC_000913	2948670	2948675		0.399394
NC_000913	2948675	2948680		0.275412
NC_000913	2948680	2948685		0.199251
NC_000913	2948685	2948690		0.198958
NC_000913	2948690	2948695		0.193120
NC_000913	2948695	2948700		0.154522
NC_000913	2948700	2948705		0.166847
NC_000913	2948705	2948710		0.194745
NC_000913	2948710	2948715		0.213525
NC_000913	2948715	2948720		0.207610
NC_000913	2948720	2948725		0.214436
NC_000913	2948725	2948730		0.310956
NC_000913	2948730	2948735		0.317936
NC_000913	2948735	2948740		0.267396
NC_000913	2948740	2948745		0.248695
NC_000913	2948745	2948750		0.196724
NC_000913	2948750	2948755		0.188177
NC_000913	2948755	2948760		0.214130
NC_000913	2948760	2948765		0.218043
NC_000913	2948765	2948770		0.230880
NC_000913	2948770	2948775		0.303226
NC_000913	2948775	2948780		0.357474
NC_000913	2948780	2948785		0.282403
NC_000913	2948785	2948790		0.104584
NC_000913	2948790	2948795		0.046107
NC_000913	2948795	2948800		0.047699
NC_000913	2948800	2948805		0.049038
NC_000913	2948805	2948810		0.041448
NC_000913	2948810	2948815		0.072355
NC_000913	2948815	2948820		0.096769
NC_000913	2948820	2948825		0.151762
NC_000913	2948825	2948830		0.329314
NC_000913	2948830	2948835		0.853160
NC_000913	2948835	2948840		0.701252
NC_000913	2948840	2948845		0.533355
NC_000913	2948845	2948850		0.404990
NC_000913	2948850	2948855		0.228847
NC_000913	2948855	2948860		0.420991
NC_000913	2948860	2948865		0.357578
NC_000913	2948865	2948870		0.400601
NC_000913	2948870	2948875		0.377477
NC_000913	2948875	2948880		0.393715
NC_000913	2948880	2948885		0.363843
NC_000913	2948885	2948890		0.342631
NC_000913	2948890	2948895		0.299099
NC_000913	2948895	2948900		0.281409
NC_000913	2948900	2948905		0.268425
NC_000913	2948905	2948910		0.247318
NC_000913	2948910	2948915		0.235554
NC_000913	2948915	2948920		0.190305
NC_000913	2948920	2948925		0.174919
NC_000913	2948925	2948930		0.160435
NC_000913	2948930	2948935		0.108692
NC_000913	2948935	2948940		0.044181
NC_000913	2948940	2948945		0.015509
NC_000913	2948945	2948950		0.007536
NC_000913	2948950	2948955		0.005884
NC_000913	2948955	2948960		0.003683
NC_000913	2948960	2948965		0.003318
NC_000913	2948965	2948970		0.003102
NC_000913	2948970	2948975		0.000989
NC_000913	2948975	2948980		0.000693
NC_000913	2948980	2948985		0.000565
NC_000913	2948985	2948990		0.000431
NC_000913	2948990	2948995		0.000283
NC_000913	2948995	2949000		0.000289
NC_000913	2949000	2949005		0.000660
NC_000913	2949005	2949010		0.001411
NC_000913	2949010	2949015		0.006492
NC_000913	2949015	2949020		0.009049
NC_000913	2949020	2949025		0.014946
NC_000913	2949025	2949030		0.022809
NC_000913	2949030	2949035		0.026128
NC_000913	2949035	2949040		0.026574
NC_000913	2949040	2949045		0.027942
NC_000913	2949045	2949050		0.029645
NC_000913	2949050	2949055		0.034725
NC_000913	2949055	2949060		0.045985
NC_000913	2949060	2949065		0.059610
NC_000913	2949065	2949070		0.059976
NC_000913	2949070	2949075		0.093492
NC_000913	2949075	2949080		0.096737
NC_000913	2949080	2949085		0.182297
NC_000913	2949085	2949090		0.187057
NC_000913	2949090	2949095		0.181190
NC_000913	2949095	2949100		0.155643
NC_000913	2949100	2949105		0.090564
NC_000913	2949105	2949110		0.033923
NC_000913	2949110	2949115		0.010608
NC_000913	2949115	2949120		0.001760
NC_000913	2949120	2949125		0.000935
NC_000913	2949125	2949130		0.000155
NC_000913	2949130	2949135		0.000011
NC_000913	2949135	2949140		0.000012
NC_000913	2949140	2949145		0.000017
NC_000913	2949145	2949150		0.000027
NC_000913	2949150	2949155		0.000044
NC_000913	2949155	2949160		0.000046
NC_000913	2949160	2949165		0.000088
NC_000913	2949165	2949170		0.000671
NC_000913	2949170	2949175		0.000988
NC_000913	2949175	2949180		0.000742
NC_000913	2949180	2949185		0.000241
NC_000913	2949185	2949190		0.000221
NC_000913	2949190	2949195		0.000370
NC_000913	2949195	2949200		0.000334
NC_000913	2949200	2949205		0.000520
NC_000913	2949205	2949210		0.000502
NC_000913	2949210	2949215		0.000517
NC_000913	2949215	2949220		0.000470
NC_000913	2949220	2949225		0.000693
NC_000913	2949225	2949230		0.000418
NC_000913	2949230	2949235		0.000266
NC_000913	2949235	2949240		0.000177
NC_000913	2949240	2949245		0.000157
NC_000913	2949245	2949250		0.000064
NC_000913	2949250	2949255		0.000021
NC_000913	2949255	2949260		0.000005
NC_000913	2949260	2949265		0.000002
NC_000913	2949265	2949270		0.000001
NC_000913	2949270	2949275		0.000001
NC_000913	2949275	2949280		0.000000
NC_000913	2949280	2949285		0.000000
NC_000913	2949285	2949290		0.000000
NC_000913	2949290	2949295		0.000000
NC_000913	2949295	2949300		0.000000
NC_000913	2949300	2949305		0.000000
NC_000913	2949305	2949310		0.000025
NC_000913	2949310	2949315		0.000014
NC_000913	2949315	2949320		0.000021
NC_000913	2949320	2949325		0.000036
NC_000913	2949325	2949330		0.000018
NC_000913	2949330	2949335		0.000215
NC_000913	2949335	2949340		0.000893
NC_000913	2949340	2949345		0.000933
NC_000913	2949345	2949350		0.001225
NC_000913	2949350	2949355		0.003050
NC_000913	2949355	2949360		0.006491
NC_000913	2949360	2949365		0.021121
NC_000913	2949365	2949370		0.023966
NC_000913	2949370	2949375		0.023725
NC_000913	2949375	2949380		0.046519
NC_000913	2949380	2949385		0.127564
NC_000913	2949385	2949390		0.366033
NC_000913	2949390	2949395		0.656653
NC_000913	2949395	2949400		0.613866
NC_000913	2949400	2949405		0.463350
NC_000913	2949405	2949410		0.436723
NC_000913	2949410	2949415		0.418133
NC_000913	2949415	2949420		0.524305
NC_000913	2949420	2949425		0.517307
NC_000913	2949425	2949430		0.568685
NC_000913	2949430	2949435		0.510703
NC_000913	2949435	2949440		0.503161
NC_000913	2949440	2949445		0.444549
NC_000913	2949445	2949450		0.431281
NC_000913	2949450	2949455		0.348236
NC_000913	2949455	2949460		0.338096
NC_000913	2949460	2949465		0.284382
NC_000913	2949465	2949470		0.301655
NC_000913	2949470	2949475		0.316738
NC_000913	2949475	2949480		0.520938
NC_000913	2949480	2949485		0.663466
NC_000913	2949485	2949490		0.777216
NC_000913	2949490	2949495		0.809960
NC_000913	2949495	2949500		0.937456
NC_000913	2949500	2949505		1.161238
NC_000913	2949505	2949510		0.926315
NC_000913	2949510	2949515		0.813030
NC_000913	2949515	2949520		0.895748
NC_000913	2949520	2949525		0.911178
NC_000913	2949525	2949530		0.924436
NC_000913	2949530	2949535		0.906117
NC_000913	2949535	2949540		1.028873
NC_000913	2949540	2949545		1.211962
NC_000913	2949545	2949550		1.374732
NC_000913	2949550	2949555		1.353093
NC_000913	2949555	2949560		1.085364
NC_000913	2949560	2949565		0.590784
NC_000913	2949565	2949570		0.421041
NC_000913	2949570	2949575		0.385676
NC_000913	2949575	2949580		0.455380
NC_000913	2949580	2949585		0.380733
NC_000913	2949585	2949590		0.360202
NC_000913	2949590	2949595		0.301770
NC_000913	2949595	2949600		0.258597
NC_000913	2949600	2949605		0.240668
NC_000913	2949605	2949610		0.233266
NC_000913	2949610	2949615		0.249912
NC_000913	2949615	2949620		0.456376
NC_000913	2949620	2949625		0.902568
NC_000913	2949625	2949630		0.943238
NC_000913	2949630	2949635		1.001406
NC_000913	2949635	2949640		1.087813
NC_000913	2949640	2949645		0.848154
NC_000913	2949645	2949650		0.522760
NC_000913	2949650	2949655		0.443328
NC_000913	2949655	2949660		0.479907
NC_000913	2949660	2949665		0.521200
NC_000913	2949665	2949670		0.460366
NC_000913	2949670	2949675		0.431041
NC_000913	2949675	2949680		0.408810
NC_000913	2949680	2949685		0.389623
NC_000913	2949685	2949690		0.438199
NC_000913	2949690	2949695		0.479376
NC_000913	2949695	2949700		0.436341
NC_000913	2949700	2949705		0.507804
NC_000913	2949705	2949710		0.492451
NC_000913	2949710	2949715		0.461045
NC_000913	2949715	2949720		0.345557
NC_000913	2949720	2949725		0.326840
NC_000913	2949725	2949730		0.392467
NC_000913	2949730	2949735		0.376816
NC_000913	2949735	2949740		0.389661
NC_000913	2949740	2949745		0.337086
NC_000913	2949745	2949750		0.372446
NC_000913	2949750	2949755		0.512279
NC_000913	2949755	2949760		0.520406
NC_000913	2949760	2949765		0.573811
NC_000913	2949765	2949770		0.546012
NC_000913	2949770	2949775		0.587557
NC_000913	2949775	2949780		0.767387
NC_000913	2949780	2949785		0.542368
NC_000913	2949785	2949790		0.556773
NC_000913	2949790	2949795		0.522136
NC_000913	2949795	2949800		0.409653
NC_000913	2949800	2949805		0.214230
NC_000913	2949805	2949810		0.132248
NC_000913	2949810	2949815		0.108199
NC_000913	2949815	2949820		0.104124
NC_000913	2949820	2949825		0.063644
NC_000913	2949825	2949830		0.084306
NC_000913	2949830	2949835		0.082047
NC_000913	2949835	2949840		0.121921
NC_000913	2949840	2949845		0.151612
NC_000913	2949845	2949850		0.176068
NC_000913	2949850	2949855		0.269626
NC_000913	2949855	2949860		0.339236
NC_000913	2949860	2949865		0.129770
NC_000913	2949865	2949870		0.079254
NC_000913	2949870	2949875		0.071449
NC_000913	2949875	2949880		0.076009
NC_000913	2949880	2949885		0.065535
NC_000913	2949885	2949890		0.052702
NC_000913	2949890	2949895		0.102762
NC_000913	2949895	2949900		0.096393
NC_000913	2949900	2949905		0.121098
NC_000913	2949905	2949910		0.161746
NC_000913	2949910	2949915		0.087203
NC_000913	2949915	2949920		0.083776
NC_000913	2949920	2949925		0.081245
NC_000913	2949925	2949930		0.061313
NC_000913	2949930	2949935		0.055721
NC_000913	2949935	2949940		0.063097
NC_000913	2949940	2949945		0.054202
NC_000913	2949945	2949950		0.062809
NC_000913	2949950	2949955		0.067028
NC_000913	2949955	2949960		0.054477
NC_000913	2949960	2949965		0.115578
NC_000913	2949965	2949970		0.226116
NC_000913	2949970	2949975		0.508303
NC_000913	2949975	2949980		0.754936
NC_000913	2949980	2949985		0.817005
NC_000913	2949985	2949990		0.801064
NC_000913	2949990	2949995		0.844468
NC_000913	2949995	2950000		0.712068
NC_000913	2950000	2950005		0.663993
NC_000913	2950005	2950010		0.661208
NC_000913	2950010	2950015		0.604497
NC_000913	2950015	2950020		0.520782
NC_000913	2950020	2950025		0.543120
NC_000913	2950025	2950030		0.549192
NC_000913	2950030	2950035		0.514976
NC_000913	2950035	2950040		0.516581
NC_000913	2950040	2950045		0.294503
NC_000913	2950045	2950050		0.210655
NC_000913	2950050	2950055		0.144056
NC_000913	2950055	2950060		0.171972
NC_000913	2950060	2950065		0.152662
NC_000913	2950065	2950070		0.142922
NC_000913	2950070	2950075		0.126340
NC_000913	2950075	2950080		0.155299
NC_000913	2950080	2950085		0.206977
NC_000913	2950085	2950090		0.336013
NC_000913	2950090	2950095		0.392104
NC_000913	2950095	2950100		0.632659
NC_000913	2950100	2950105		0.810075
NC_000913	2950105	2950110		0.720202
NC_000913	2950110	2950115		0.878243
NC_000913	2950115	2950120		0.488629
NC_000913	2950120	2950125		0.243205
NC_000913	2950125	2950130		0.267010
NC_000913	2950130	2950135		0.280257
NC_000913	2950135	2950140		0.338433
NC_000913	2950140	2950145		0.308683
NC_000913	2950145	2950150		0.585128
NC_000913	2950150	2950155		0.963764
NC_000913	2950155	2950160		1.985233
NC_000913	2950160	2950165		1.378326
NC_000913	2950165	2950170		1.388781
NC_000913	2950170	2950175		1.481840
NC_000913	2950175	2950180		1.408218
NC_000913	2950180	2950185		0.918856
NC_000913	2950185	2950190		0.844295
NC_000913	2950190	2950195		0.890649
NC_000913	2950195	2950200		0.765291
NC_000913	2950200	2950205		0.560509
NC_000913	2950205	2950210		0.225130
NC_000913	2950210	2950215		0.218402
NC_000913	2950215	2950220		0.276402
NC_000913	2950220	2950225		0.324819
NC_000913	2950225	2950230		0.268573
NC_000913	2950230	2950235		0.234519
NC_000913	2950235	2950240		0.372556
NC_000913	2950240	2950245		0.422332
NC_000913	2950245	2950250		0.584500
NC_000913	2950250	2950255		1.024899
NC_000913	2950255	2950260		1.057472
NC_000913	2950260	2950265		0.737575
NC_000913	2950265	2950270		0.649259
NC_000913	2950270	2950275		0.612235
NC_000913	2950275	2950280		0.218146
NC_000913	2950280	2950285		0.177185
NC_000913	2950285	2950290		0.113541
NC_000913	2950290	2950295		0.106806
NC_000913	2950295	2950300		0.106263
NC_000913	2950300	2950305		0.167326
NC_000913	2950305	2950310		0.109191
NC_000913	2950310	2950315		0.232741
NC_000913	2950315	2950320		0.333797
NC_000913	2950320	2950325		0.380206
NC_000913	2950325	2950330		0.383526
NC_000913	2950330	2950335		0.437226
NC_000913	2950335	2950340		0.379057
NC_000913	2950340	2950345		0.348416
NC_000913	2950345	2950350		0.268526
NC_000913	2950350	2950355		0.293691
NC_000913	2950355	2950360		0.529990
NC_000913	2950360	2950365		0.562387
NC_000913	2950365	2950370		0.539987
NC_000913	2950370	2950375		0.302035
NC_000913	2950375	2950380		0.304506
NC_000913	2950380	2950385		0.284530
NC_000913	2950385	2950390		0.218424
NC_000913	2950390	2950395		0.154227
NC_000913	2950395	2950400		0.080423
NC_000913	2950400	2950405		0.074190
NC_000913	2950405	2950410		0.058981
NC_000913	2950410	2950415		0.037726
NC_000913	2950415	2950420		0.039830
NC_000913	2950420	2950425		0.034277
NC_000913	2950425	2950430		0.096986
NC_000913	2950430	2950435		0.170183
NC_000913	2950435	2950440		0.221255
NC_000913	2950440	2950445		0.188967
NC_000913	2950445	2950450		0.148907
NC_000913	2950450	2950455		0.224161
NC_000913	2950455	2950460		0.198953
NC_000913	2950460	2950465		0.033400
NC_000913	2950465	2950470		0.040938
NC_000913	2950470	2950475		0.031944
NC_000913	2950475	2950480		0.036313
NC_000913	2950480	2950485		0.040529
NC_000913	2950485	2950490		0.026314
NC_000913	2950490	2950495		0.088316
NC_000913	2950495	2950500		0.355241
NC_000913	2950500	2950505		0.241055
NC_000913	2950505	2950510		0.261132
NC_000913	2950510	2950515		0.312637
NC_000913	2950515	2950520		0.305121
NC_000913	2950520	2950525		0.318039
NC_000913	2950525	2950530		0.405773
NC_000913	2950530	2950535		0.448526
NC_000913	2950535	2950540		0.494305
NC_000913	2950540	2950545		0.664493
NC_000913	2950545	2950550		0.803123
NC_000913	2950550	2950555		0.598445
NC_000913	2950555	2950560		0.586944
NC_000913	2950560	2950565		0.364208
NC_000913	2950565	2950570		0.367937
NC_000913	2950570	2950575		0.260247
NC_000913	2950575	2950580		0.121529
NC_000913	2950580	2950585		0.090379
NC_000913	2950585	2950590		0.076231
NC_000913	2950590	2950595		0.031090
NC_000913	2950595	2950600		0.024212
NC_000913	2950600	2950605		0.037302
NC_000913	2950605	2950610		0.045184
NC_000913	2950610	2950615		0.053737
NC_000913	2950615	2950620		0.069065
NC_000913	2950620	2950625		0.067570
NC_000913	2950625	2950630		0.077518
NC_000913	2950630	2950635		0.201405
NC_000913	2950635	2950640		0.524507
NC_000913	2950640	2950645		0.196190
NC_000913	2950645	2950650		0.134571
NC_000913	2950650	2950655		0.124323
NC_000913	2950655	2950660		0.067056
NC_000913	2950660	2950665		0.050389
NC_000913	2950665	2950670		0.053237
NC_000913	2950670	2950675		0.056231
NC_000913	2950675	2950680		0.056700
NC_000913	2950680	2950685		0.071676
NC_000913	2950685	2950690		0.100827
NC_000913	2950690	2950695		0.099523
NC_000913	2950695	2950700		0.419843
NC_000913	2950700	2950705		0.466532
NC_000913	2950705	2950710		0.703847
NC_000913	2950710	2950715		0.571690
NC_000913	2950715	2950720		0.571619
NC_000913	2950720	2950725		0.349521
NC_000913	2950725	2950730		0.294069
NC_000913	2950730	2950735		0.215826
NC_000913	2950735	2950740		0.237944
NC_000913	2950740	2950745		0.274780
NC_000913	2950745	2950750		0.276200
NC_000913	2950750	2950755		0.297667
NC_000913	2950755	2950760		0.346914
NC_000913	2950760	2950765		0.500308
NC_000913	2950765	2950770		0.827357
NC_000913	2950770	2950775		0.843370
NC_000913	2950775	2950780		0.664364
NC_000913	2950780	2950785		0.486406
NC_000913	2950785	2950790		0.349925
NC_000913	2950790	2950795		0.350710
NC_000913	2950795	2950800		0.287380
NC_000913	2950800	2950805		0.263760
NC_000913	2950805	2950810		0.201797
NC_000913	2950810	2950815		0.164812
NC_000913	2950815	2950820		0.175448
NC_000913	2950820	2950825		0.171317
NC_000913	2950825	2950830		0.161701
NC_000913	2950830	2950835		0.176107
NC_000913	2950835	2950840		0.167426
NC_000913	2950840	2950845		0.176945
NC_000913	2950845	2950850		0.215953
NC_000913	2950850	2950855		0.145645
NC_000913	2950855	2950860		0.114736
NC_000913	2950860	2950865		0.042047
NC_000913	2950865	2950870		0.041615
NC_000913	2950870	2950875		0.028684
NC_000913	2950875	2950880		0.020383
NC_000913	2950880	2950885		0.021225
NC_000913	2950885	2950890		0.028093
NC_000913	2950890	2950895		0.044566
NC_000913	2950895	2950900		0.058249
NC_000913	2950900	2950905		0.118530
NC_000913	2950905	2950910		0.282823
NC_000913	2950910	2950915		0.239029
NC_000913	2950915	2950920		0.291047
NC_000913	2950920	2950925		0.314355
NC_000913	2950925	2950930		0.222208
NC_000913	2950930	2950935		0.163878
NC_000913	2950935	2950940		0.159927
NC_000913	2950940	2950945		0.126418
NC_000913	2950945	2950950		0.120452
NC_000913	2950950	2950955		0.127835
NC_000913	2950955	2950960		0.145362
NC_000913	2950960	2950965		0.180763
NC_000913	2950965	2950970		0.291662
NC_000913	2950970	2950975		0.312214
NC_000913	2950975	2950980		0.136846
NC_000913	2950980	2950985		0.155028
NC_000913	2950985	2950990		0.150277
NC_000913	2950990	2950995		0.158561
NC_000913	2950995	2951000		0.152643
NC_000913	2951000	2951005		0.178251
NC_000913	2951005	2951010		0.133220
NC_000913	2951010	2951015		0.377081
NC_000913	2951015	2951020		0.272548
NC_000913	2951020	2951025		0.248264
NC_000913	2951025	2951030		0.279283
NC_000913	2951030	2951035		0.299731
NC_000913	2951035	2951040		0.299438
NC_000913	2951040	2951045		0.262421
NC_000913	2951045	2951050		0.291745
NC_000913	2951050	2951055		0.467572
NC_000913	2951055	2951060		0.433592
NC_000913	2951060	2951065		0.496052
NC_000913	2951065	2951070		0.633516
NC_000913	2951070	2951075		0.802360
NC_000913	2951075	2951080		1.148135
NC_000913	2951080	2951085		1.025685
NC_000913	2951085	2951090		1.160013
NC_000913	2951090	2951095		1.089373
NC_000913	2951095	2951100		0.769382
NC_000913	2951100	2951105		0.825850
NC_000913	2951105	2951110		0.772175
NC_000913	2951110	2951115		0.767213
NC_000913	2951115	2951120		0.727034
NC_000913	2951120	2951125		0.561106
NC_000913	2951125	2951130		0.546060
NC_000913	2951130	2951135		0.584038
NC_000913	2951135	2951140		0.567343
NC_000913	2951140	2951145		0.618779
NC_000913	2951145	2951150		0.619696
NC_000913	2951150	2951155		0.578985
NC_000913	2951155	2951160		0.626341
NC_000913	2951160	2951165		0.516462
NC_000913	2951165	2951170		0.388953
NC_000913	2951170	2951175		0.156867
NC_000913	2951175	2951180		0.014733
NC_000913	2951180	2951185		0.009495
NC_000913	2951185	2951190		0.010920
NC_000913	2951190	2951195		0.011880
NC_000913	2951195	2951200		0.012536
NC_000913	2951200	2951205		0.052943
NC_000913	2951205	2951210		0.050776
NC_000913	2951210	2951215		0.107810
NC_000913	2951215	2951220		0.110455
NC_000913	2951220	2951225		0.256190
NC_000913	2951225	2951230		0.250008
NC_000913	2951230	2951235		0.255745
NC_000913	2951235	2951240		0.228803
NC_000913	2951240	2951245		0.248510
NC_000913	2951245	2951250		0.153242
NC_000913	2951250	2951255		0.667239
NC_000913	2951255	2951260		0.834740
NC_000913	2951260	2951265		0.549890
NC_000913	2951265	2951270		0.511138
NC_000913	2951270	2951275		0.531737
NC_000913	2951275	2951280		0.771057
NC_000913	2951280	2951285		0.689458
NC_000913	2951285	2951290		0.348438
NC_000913	2951290	2951295		0.286908
NC_000913	2951295	2951300		0.453432
NC_000913	2951300	2951305		0.337811
NC_000913	2951305	2951310		0.453946
NC_000913	2951310	2951315		0.524759
NC_000913	2951315	2951320		0.389600
NC_000913	2951320	2951325		0.370746
NC_000913	2951325	2951330		0.408507
NC_000913	2951330	2951335		0.372664
NC_000913	2951335	2951340		0.362712
NC_000913	2951340	2951345		0.241666
NC_000913	2951345	2951350		0.201650
NC_000913	2951350	2951355		0.239657
NC_000913	2951355	2951360		0.222018
NC_000913	2951360	2951365		0.197328
NC_000913	2951365	2951370		0.219429
NC_000913	2951370	2951375		0.277749
NC_000913	2951375	2951380		0.184131
NC_000913	2951380	2951385		0.211315
NC_000913	2951385	2951390		0.217835
NC_000913	2951390	2951395		0.243429
NC_000913	2951395	2951400		0.207768
NC_000913	2951400	2951405		0.222803
NC_000913	2951405	2951410		0.264676
NC_000913	2951410	2951415		0.230914
NC_000913	2951415	2951420		0.258615
NC_000913	2951420	2951425		0.424290
NC_000913	2951425	2951430		0.412187
NC_000913	2951430	2951435		0.406853
NC_000913	2951435	2951440		0.403409
NC_000913	2951440	2951445		0.367855
NC_000913	2951445	2951450		0.358849
NC_000913	2951450	2951455		0.386468
NC_000913	2951455	2951460		0.314275
NC_000913	2951460	2951465		0.321303
NC_000913	2951465	2951470		0.327028
NC_000913	2951470	2951475		0.381664
NC_000913	2951475	2951480		0.318165
NC_000913	2951480	2951485		0.265623
NC_000913	2951485	2951490		0.241120
NC_000913	2951490	2951495		0.253962
NC_000913	2951495	2951500		0.217912
NC_000913	2951500	2951505		0.383508
NC_000913	2951505	2951510		0.387682
NC_000913	2951510	2951515		0.315890
NC_000913	2951515	2951520		0.488743
NC_000913	2951520	2951525		0.634850
NC_000913	2951525	2951530		0.488881
NC_000913	2951530	2951535		0.092847
NC_000913	2951535	2951540		0.093869
NC_000913	2951540	2951545		0.112071
NC_000913	2951545	2951550		0.114529
NC_000913	2951550	2951555		0.105376
NC_000913	2951555	2951560		0.113245
NC_000913	2951560	2951565		0.161124
NC_000913	2951565	2951570		0.355990
NC_000913	2951570	2951575		0.416286
NC_000913	2951575	2951580		0.484615
NC_000913	2951580	2951585		0.428008
NC_000913	2951585	2951590		0.374048
NC_000913	2951590	2951595		0.324026
NC_000913	2951595	2951600		0.362582
NC_000913	2951600	2951605		0.251351
NC_000913	2951605	2951610		0.188178
NC_000913	2951610	2951615		0.179885
NC_000913	2951615	2951620		0.242194
NC_000913	2951620	2951625		0.341993
NC_000913	2951625	2951630		0.547384
NC_000913	2951630	2951635		0.375704
NC_000913	2951635	2951640		0.588157
NC_000913	2951640	2951645		0.717576
NC_000913	2951645	2951650		0.726421
NC_000913	2951650	2951655		0.795937
NC_000913	2951655	2951660		0.609998
NC_000913	2951660	2951665		0.231365
NC_000913	2951665	2951670		0.160430
NC_000913	2951670	2951675		0.203342
NC_000913	2951675	2951680		0.249159
NC_000913	2951680	2951685		0.232005
NC_000913	2951685	2951690		0.249007
NC_000913	2951690	2951695		0.203768
NC_000913	2951695	2951700		0.230669
NC_000913	2951700	2951705		0.362036
NC_000913	2951705	2951710		0.259434
NC_000913	2951710	2951715		0.210215
NC_000913	2951715	2951720		0.191434
NC_000913	2951720	2951725		0.191875
NC_000913	2951725	2951730		0.181394
NC_000913	2951730	2951735		0.191159
NC_000913	2951735	2951740		0.308443
NC_000913	2951740	2951745		0.366911
NC_000913	2951745	2951750		0.247421
NC_000913	2951750	2951755		0.260752
NC_000913	2951755	2951760		0.273741
NC_000913	2951760	2951765		0.222105
NC_000913	2951765	2951770		0.209861
NC_000913	2951770	2951775		0.197843
NC_000913	2951775	2951780		0.166615
NC_000913	2951780	2951785		0.105095
NC_000913	2951785	2951790		0.055817
NC_000913	2951790	2951795		0.056520
NC_000913	2951795	2951800		0.055362
NC_000913	2951800	2951805		0.102282
NC_000913	2951805	2951810		0.101467
NC_000913	2951810	2951815		0.070459
NC_000913	2951815	2951820		0.107413
NC_000913	2951820	2951825		0.228070
NC_000913	2951825	2951830		0.391898
NC_000913	2951830	2951835		0.495969
NC_000913	2951835	2951840		0.472412
NC_000913	2951840	2951845		0.479617
NC_000913	2951845	2951850		0.556632
NC_000913	2951850	2951855		0.621091
NC_000913	2951855	2951860		0.629734
NC_000913	2951860	2951865		0.698223
NC_000913	2951865	2951870		0.634286
NC_000913	2951870	2951875		0.559950
NC_000913	2951875	2951880		0.591869
NC_000913	2951880	2951885		0.515863
NC_000913	2951885	2951890		0.466415
NC_000913	2951890	2951895		0.339859
NC_000913	2951895	2951900		0.146676
NC_000913	2951900	2951905		0.117185
NC_000913	2951905	2951910		0.143310
NC_000913	2951910	2951915		0.197193
NC_000913	2951915	2951920		0.152163
NC_000913	2951920	2951925		0.142162
NC_000913	2951925	2951930		0.137796
NC_000913	2951930	2951935		0.148244
NC_000913	2951935	2951940		0.180754
NC_000913	2951940	2951945		0.177611
NC_000913	2951945	2951950		0.196527
NC_000913	2951950	2951955		0.158700
NC_000913	2951955	2951960		0.207111
NC_000913	2951960	2951965		0.163759
NC_000913	2951965	2951970		0.240532
NC_000913	2951970	2951975		0.232753
NC_000913	2951975	2951980		0.219106
NC_000913	2951980	2951985		0.205029
NC_000913	2951985	2951990		0.189355
NC_000913	2951990	2951995		0.214384
NC_000913	2951995	2952000		0.235132
NC_000913	2952000	2952005		0.243481
NC_000913	2952005	2952010		0.331040
NC_000913	2952010	2952015		0.233604
NC_000913	2952015	2952020		0.154965
NC_000913	2952020	2952025		0.168916
NC_000913	2952025	2952030		0.112025
NC_000913	2952030	2952035		0.093027
NC_000913	2952035	2952040		0.053597
NC_000913	2952040	2952045		0.087537
NC_000913	2952045	2952050		0.084437
NC_000913	2952050	2952055		0.094889
NC_000913	2952055	2952060		0.118802
NC_000913	2952060	2952065		0.182122
NC_000913	2952065	2952070		0.519425
NC_000913	2952070	2952075		0.705330
NC_000913	2952075	2952080		1.091856
NC_000913	2952080	2952085		2.166221
NC_000913	2952085	2952090		0.730945
NC_000913	2952090	2952095		0.546426
NC_000913	2952095	2952100		0.318663
NC_000913	2952100	2952105		0.225979
NC_000913	2952105	2952110		0.204406
NC_000913	2952110	2952115		0.199254
NC_000913	2952115	2952120		0.194496
NC_000913	2952120	2952125		0.205512
NC_000913	2952125	2952130		0.197626
NC_000913	2952130	2952135		0.354928
NC_000913	2952135	2952140		0.669804
NC_000913	2952140	2952145		0.251642
NC_000913	2952145	2952150		0.182296
NC_000913	2952150	2952155		0.238091
NC_000913	2952155	2952160		0.195161
NC_000913	2952160	2952165		0.175039
NC_000913	2952165	2952170		0.111718
NC_000913	2952170	2952175		0.114887
NC_000913	2952175	2952180		0.074145
NC_000913	2952180	2952185		0.121964
NC_000913	2952185	2952190		0.103170
NC_000913	2952190	2952195		0.095314
NC_000913	2952195	2952200		0.153343
NC_000913	2952200	2952205		0.140635
NC_000913	2952205	2952210		0.150731
NC_000913	2952210	2952215		0.146548
NC_000913	2952215	2952220		0.200839
NC_000913	2952220	2952225		0.150144
NC_000913	2952225	2952230		0.143028
NC_000913	2952230	2952235		0.137116
NC_000913	2952235	2952240		0.117992
NC_000913	2952240	2952245		0.115383
NC_000913	2952245	2952250		0.060674
NC_000913	2952250	2952255		0.033100
NC_000913	2952255	2952260		0.042678
NC_000913	2952260	2952265		0.034999
NC_000913	2952265	2952270		0.034080
NC_000913	2952270	2952275		0.040029
NC_000913	2952275	2952280		0.044333
NC_000913	2952280	2952285		0.058791
NC_000913	2952285	2952290		0.074785
NC_000913	2952290	2952295		0.051522
NC_000913	2952295	2952300		0.085035
NC_000913	2952300	2952305		0.105500
NC_000913	2952305	2952310		0.092180
NC_000913	2952310	2952315		0.132854
NC_000913	2952315	2952320		0.154823
NC_000913	2952320	2952325		0.138082
NC_000913	2952325	2952330		0.195679
NC_000913	2952330	2952335		0.067071
NC_000913	2952335	2952340		0.021940
NC_000913	2952340	2952345		0.015925
NC_000913	2952345	2952350		0.013589
NC_000913	2952350	2952355		0.014085
NC_000913	2952355	2952360		0.015192
NC_000913	2952360	2952365		0.012925
NC_000913	2952365	2952370		0.046969
NC_000913	2952370	2952375		0.287901
NC_000913	2952375	2952380		0.387049
NC_000913	2952380	2952385		0.386484
NC_000913	2952385	2952390		0.424144
NC_000913	2952390	2952395		0.384295
NC_000913	2952395	2952400		0.288962
NC_000913	2952400	2952405		0.149906
NC_000913	2952405	2952410		0.103760
NC_000913	2952410	2952415		0.109619
NC_000913	2952415	2952420		0.121431
NC_000913	2952420	2952425		0.097962
NC_000913	2952425	2952430		0.098412
NC_000913	2952430	2952435		0.099728
NC_000913	2952435	2952440		0.154836
NC_000913	2952440	2952445		0.285094
NC_000913	2952445	2952450		0.170418
NC_000913	2952450	2952455		0.204813
NC_000913	2952455	2952460		0.124631
NC_000913	2952460	2952465		0.042920
NC_000913	2952465	2952470		0.021288
NC_000913	2952470	2952475		0.020697
NC_000913	2952475	2952480		0.019683
NC_000913	2952480	2952485		0.008134
NC_000913	2952485	2952490		0.023808
NC_000913	2952490	2952495		0.055226
NC_000913	2952495	2952500		0.037958
NC_000913	2952500	2952505		0.048553
NC_000913	2952505	2952510		0.069328
NC_000913	2952510	2952515		0.024322
NC_000913	2952515	2952520		0.008071
NC_000913	2952520	2952525		0.006285
NC_000913	2952525	2952530		0.004232
NC_000913	2952530	2952535		0.003619
NC_000913	2952535	2952540		0.002682
NC_000913	2952540	2952545		0.002073
NC_000913	2952545	2952550		0.001484
NC_000913	2952550	2952555		0.000640
NC_000913	2952555	2952560		0.014233
NC_000913	2952560	2952565		0.027728
NC_000913	2952565	2952570		0.153504
NC_000913	2952570	2952575		0.140599
NC_000913	2952575	2952580		0.106558
NC_000913	2952580	2952585		0.086197
NC_000913	2952585	2952590		0.191488
NC_000913	2952590	2952595		0.181038
NC_000913	2952595	2952600		0.195394
NC_000913	2952600	2952605		0.155398
NC_000913	2952605	2952610		0.103099
NC_000913	2952610	2952615		0.139475
NC_000913	2952615	2952620		0.186463
NC_000913	2952620	2952625		0.316057
NC_000913	2952625	2952630		0.342185
NC_000913	2952630	2952635		0.239638
NC_000913	2952635	2952640		0.206819
NC_000913	2952640	2952645		0.215189
NC_000913	2952645	2952650		0.223766
NC_000913	2952650	2952655		0.419866
NC_000913	2952655	2952660		0.434348
NC_000913	2952660	2952665		0.717762
NC_000913	2952665	2952670		1.211429
NC_000913	2952670	2952675		1.216075
NC_000913	2952675	2952680		0.763793
NC_000913	2952680	2952685		0.651873
NC_000913	2952685	2952690		0.222694
NC_000913	2952690	2952695		0.165148
NC_000913	2952695	2952700		0.140975
NC_000913	2952700	2952705		0.075268
NC_000913	2952705	2952710		0.076455
NC_000913	2952710	2952715		0.071302
NC_000913	2952715	2952720		0.074966
NC_000913	2952720	2952725		0.098307
NC_000913	2952725	2952730		0.129057
NC_000913	2952730	2952735		0.200094
NC_000913	2952735	2952740		0.242131
NC_000913	2952740	2952745		0.171728
NC_000913	2952745	2952750		0.217323
NC_000913	2952750	2952755		0.246066
NC_000913	2952755	2952760		0.155714
NC_000913	2952760	2952765		0.136999
NC_000913	2952765	2952770		0.172048
NC_000913	2952770	2952775		0.116645
NC_000913	2952775	2952780		0.067642
NC_000913	2952780	2952785		0.003081
NC_000913	2952785	2952790		0.004000
NC_000913	2952790	2952795		0.004326
NC_000913	2952795	2952800		0.002522
NC_000913	2952800	2952805		0.003920
NC_000913	2952805	2952810		0.018886
NC_000913	2952810	2952815		0.197607
NC_000913	2952815	2952820		0.221435
NC_000913	2952820	2952825		0.367501
NC_000913	2952825	2952830		0.239819
NC_000913	2952830	2952835		0.194522
NC_000913	2952835	2952840		0.147255
NC_000913	2952840	2952845		0.108179
NC_000913	2952845	2952850		0.088539
NC_000913	2952850	2952855		0.078091
NC_000913	2952855	2952860		0.074128
NC_000913	2952860	2952865		0.081949
NC_000913	2952865	2952870		0.178696
NC_000913	2952870	2952875		0.234818
NC_000913	2952875	2952880		0.251253
NC_000913	2952880	2952885		0.301163
NC_000913	2952885	2952890		0.364974
NC_000913	2952890	2952895		0.356200
NC_000913	2952895	2952900		0.493201
NC_000913	2952900	2952905		0.625356
NC_000913	2952905	2952910		0.630454
NC_000913	2952910	2952915		0.495113
NC_000913	2952915	2952920		0.490029
NC_000913	2952920	2952925		0.589961
NC_000913	2952925	2952930		0.862882
NC_000913	2952930	2952935		1.719910
NC_000913	2952935	2952940		1.555134
NC_000913	2952940	2952945		1.441536
NC_000913	2952945	2952950		1.214168
NC_000913	2952950	2952955		1.176200
NC_000913	2952955	2952960		0.739334
NC_000913	2952960	2952965		0.134327
NC_000913	2952965	2952970		0.129412
NC_000913	2952970	2952975		0.112211
NC_000913	2952975	2952980		0.110415
NC_000913	2952980	2952985		0.151013
NC_000913	2952985	2952990		0.098361
NC_000913	2952990	2952995		0.077479
NC_000913	2952995	2953000		0.093167
NC_000913	2953000	2953005		0.047252
NC_000913	2953005	2953010		0.041412
NC_000913	2953010	2953015		0.040420
NC_000913	2953015	2953020		0.043815
NC_000913	2953020	2953025		0.033933
NC_000913	2953025	2953030		0.029246
NC_000913	2953030	2953035		0.035602
NC_000913	2953035	2953040		0.089058
NC_000913	2953040	2953045		0.189085
NC_000913	2953045	2953050		0.228491
NC_000913	2953050	2953055		0.221415
NC_000913	2953055	2953060		0.327631
NC_000913	2953060	2953065		0.203765
NC_000913	2953065	2953070		0.179326
NC_000913	2953070	2953075		0.123390
NC_000913	2953075	2953080		0.138197
NC_000913	2953080	2953085		0.135584
NC_000913	2953085	2953090		0.124462
NC_000913	2953090	2953095		0.101590
NC_000913	2953095	2953100		0.100045
NC_000913	2953100	2953105		0.076560
NC_000913	2953105	2953110		0.099258
NC_000913	2953110	2953115		0.124484
NC_000913	2953115	2953120		0.153801
NC_000913	2953120	2953125		0.173884
NC_000913	2953125	2953130		0.123273
NC_000913	2953130	2953135		0.142268
NC_000913	2953135	2953140		0.154945
NC_000913	2953140	2953145		0.141512
NC_000913	2953145	2953150		0.153155
NC_000913	2953150	2953155		0.073890
NC_000913	2953155	2953160		0.074106
NC_000913	2953160	2953165		0.077422
NC_000913	2953165	2953170		0.082702
NC_000913	2953170	2953175		0.094788
NC_000913	2953175	2953180		0.126795
NC_000913	2953180	2953185		0.160123
NC_000913	2953185	2953190		0.269387
NC_000913	2953190	2953195		0.215222
NC_000913	2953195	2953200		0.167349
NC_000913	2953200	2953205		0.058154
NC_000913	2953205	2953210		0.047794
NC_000913	2953210	2953215		0.041298
NC_000913	2953215	2953220		0.039793
NC_000913	2953220	2953225		0.031250
NC_000913	2953225	2953230		0.048105
NC_000913	2953230	2953235		0.109333
NC_000913	2953235	2953240		0.140493
NC_000913	2953240	2953245		0.145712
NC_000913	2953245	2953250		0.435171
NC_000913	2953250	2953255		0.452756
NC_000913	2953255	2953260		0.485463
NC_000913	2953260	2953265		0.440168
NC_000913	2953265	2953270		0.472388
NC_000913	2953270	2953275		0.467852
NC_000913	2953275	2953280		0.413082
NC_000913	2953280	2953285		0.421105
NC_000913	2953285	2953290		0.377022
NC_000913	2953290	2953295		0.324578
NC_000913	2953295	2953300		0.369262
NC_000913	2953300	2953305		0.414734
NC_000913	2953305	2953310		0.327904
NC_000913	2953310	2953315		0.317028
NC_000913	2953315	2953320		0.297202
NC_000913	2953320	2953325		0.299727
NC_000913	2953325	2953330		0.455564
NC_000913	2953330	2953335		0.661048
NC_000913	2953335	2953340		0.470980
NC_000913	2953340	2953345		0.559021
NC_000913	2953345	2953350		0.677214
NC_000913	2953350	2953355		0.649747
NC_000913	2953355	2953360		0.457449
NC_000913	2953360	2953365		0.512174
NC_000913	2953365	2953370		1.203575
NC_000913	2953370	2953375		0.758352
NC_000913	2953375	2953380		0.704723
NC_000913	2953380	2953385		0.676184
NC_000913	2953385	2953390		0.672074
NC_000913	2953390	2953395		0.677440
NC_000913	2953395	2953400		0.760842
NC_000913	2953400	2953405		0.618491
NC_000913	2953405	2953410		0.674736
NC_000913	2953410	2953415		1.046981
NC_000913	2953415	2953420		0.689015
NC_000913	2953420	2953425		0.457740
NC_000913	2953425	2953430		0.435455
NC_000913	2953430	2953435		0.319085
NC_000913	2953435	2953440		0.133513
NC_000913	2953440	2953445		0.234429
NC_000913	2953445	2953450		0.259901
NC_000913	2953450	2953455		0.244924
NC_000913	2953455	2953460		0.259983
NC_000913	2953460	2953465		0.144749
NC_000913	2953465	2953470		0.137625
NC_000913	2953470	2953475		0.100953
NC_000913	2953475	2953480		0.103544
NC_000913	2953480	2953485		0.073500
NC_000913	2953485	2953490		0.051772
NC_000913	2953490	2953495		0.065396
NC_000913	2953495	2953500		0.073856
NC_000913	2953500	2953505		0.087820
NC_000913	2953505	2953510		0.123260
NC_000913	2953510	2953515		0.119513
NC_000913	2953515	2953520		0.153054
NC_000913	2953520	2953525		0.134201
NC_000913	2953525	2953530		0.155131
NC_000913	2953530	2953535		0.094322
NC_000913	2953535	2953540		0.081585
NC_000913	2953540	2953545		0.072421
NC_000913	2953545	2953550		0.076847
NC_000913	2953550	2953555		0.080621
NC_000913	2953555	2953560		0.094086
NC_000913	2953560	2953565		0.141154
NC_000913	2953565	2953570		0.102157
NC_000913	2953570	2953575		0.230367
NC_000913	2953575	2953580		0.277688
NC_000913	2953580	2953585		0.304502
NC_000913	2953585	2953590		0.187661
NC_000913	2953590	2953595		0.238276
NC_000913	2953595	2953600		0.167721
NC_000913	2953600	2953605		0.206814
NC_000913	2953605	2953610		0.198134
NC_000913	2953610	2953615		0.196039
NC_000913	2953615	2953620		0.134059
NC_000913	2953620	2953625		0.123248
NC_000913	2953625	2953630		0.124694
NC_000913	2953630	2953635		0.116557
NC_000913	2953635	2953640		0.097740
NC_000913	2953640	2953645		0.110658
NC_000913	2953645	2953650		0.121118
NC_000913	2953650	2953655		0.133669
NC_000913	2953655	2953660		0.132093
NC_000913	2953660	2953665		0.165007
NC_000913	2953665	2953670		0.379766
NC_000913	2953670	2953675		0.391544
NC_000913	2953675	2953680		0.461981
NC_000913	2953680	2953685		0.434615
NC_000913	2953685	2953690		0.461029
NC_000913	2953690	2953695		0.494988
NC_000913	2953695	2953700		0.394497
NC_000913	2953700	2953705		0.169633
NC_000913	2953705	2953710		0.063909
NC_000913	2953710	2953715		0.074063
NC_000913	2953715	2953720		0.065172
NC_000913	2953720	2953725		0.071743
NC_000913	2953725	2953730		0.087526
NC_000913	2953730	2953735		0.085237
NC_000913	2953735	2953740		0.575917
NC_000913	2953740	2953745		0.574795
NC_000913	2953745	2953750		0.625404
NC_000913	2953750	2953755		0.559951
NC_000913	2953755	2953760		0.410151
NC_000913	2953760	2953765		0.164209
NC_000913	2953765	2953770		0.135583
NC_000913	2953770	2953775		0.129718
NC_000913	2953775	2953780		0.278947
NC_000913	2953780	2953785		0.185022
NC_000913	2953785	2953790		0.138732
NC_000913	2953790	2953795		0.196217
NC_000913	2953795	2953800		0.185161
NC_000913	2953800	2953805		0.273531
NC_000913	2953805	2953810		0.162666
NC_000913	2953810	2953815		0.333707
NC_000913	2953815	2953820		0.230495
NC_000913	2953820	2953825		0.135547
NC_000913	2953825	2953830		0.057788
NC_000913	2953830	2953835		0.025087
NC_000913	2953835	2953840		0.027014
NC_000913	2953840	2953845		0.031523
NC_000913	2953845	2953850		0.041170
NC_000913	2953850	2953855		0.051382
NC_000913	2953855	2953860		0.075064
NC_000913	2953860	2953865		0.239517
NC_000913	2953865	2953870		0.405221
NC_000913	2953870	2953875		0.432870
NC_000913	2953875	2953880		0.347590
NC_000913	2953880	2953885		0.312551
NC_000913	2953885	2953890		0.308725
NC_000913	2953890	2953895		0.186577
NC_000913	2953895	2953900		0.077718
NC_000913	2953900	2953905		0.059426
NC_000913	2953905	2953910		0.061647
NC_000913	2953910	2953915		0.067076
NC_000913	2953915	2953920		0.077383
NC_000913	2953920	2953925		0.124178
NC_000913	2953925	2953930		0.196581
NC_000913	2953930	2953935		0.246605
NC_000913	2953935	2953940		0.723523
NC_000913	2953940	2953945		0.450024
NC_000913	2953945	2953950		0.456172
NC_000913	2953950	2953955		0.166362
NC_000913	2953955	2953960		0.154927
NC_000913	2953960	2953965		0.125116
NC_000913	2953965	2953970		0.138994
NC_000913	2953970	2953975		0.157720
NC_000913	2953975	2953980		0.184911
NC_000913	2953980	2953985		0.249914
NC_000913	2953985	2953990		0.289900
NC_000913	2953990	2953995		0.323549
NC_000913	2953995	2954000		0.585578
NC_000913	2954000	2954005		0.329301
NC_000913	2954005	2954010		0.347975
NC_000913	2954010	2954015		0.490197
NC_000913	2954015	2954020		0.380964
NC_000913	2954020	2954025		0.370141
NC_000913	2954025	2954030		0.386600
NC_000913	2954030	2954035		0.683311
NC_000913	2954035	2954040		0.677300
NC_000913	2954040	2954045		0.856758
NC_000913	2954045	2954050		0.968786
NC_000913	2954050	2954055		1.391345
NC_000913	2954055	2954060		1.582836
NC_000913	2954060	2954065		1.206226
NC_000913	2954065	2954070		0.978444
NC_000913	2954070	2954075		1.122981
NC_000913	2954075	2954080		1.059650
NC_000913	2954080	2954085		1.036556
NC_000913	2954085	2954090		1.107047
NC_000913	2954090	2954095		1.121449
NC_000913	2954095	2954100		1.016166
NC_000913	2954100	2954105		1.355119
NC_000913	2954105	2954110		1.819268
NC_000913	2954110	2954115		1.346851
NC_000913	2954115	2954120		1.009903
NC_000913	2954120	2954125		0.696234
NC_000913	2954125	2954130		0.349652
NC_000913	2954130	2954135		0.241931
NC_000913	2954135	2954140		0.246341
NC_000913	2954140	2954145		0.171818
NC_000913	2954145	2954150		0.136112
NC_000913	2954150	2954155		0.113555
NC_000913	2954155	2954160		0.119554
NC_000913	2954160	2954165		0.121210
NC_000913	2954165	2954170		0.151338
NC_000913	2954170	2954175		0.164571
NC_000913	2954175	2954180		0.308721
NC_000913	2954180	2954185		0.544344
NC_000913	2954185	2954190		0.708289
NC_000913	2954190	2954195		0.724530
NC_000913	2954195	2954200		0.516283
NC_000913	2954200	2954205		0.476997
NC_000913	2954205	2954210		0.624534
NC_000913	2954210	2954215		0.660998
NC_000913	2954215	2954220		0.474937
NC_000913	2954220	2954225		0.456582
NC_000913	2954225	2954230		0.471642
NC_000913	2954230	2954235		0.468002
NC_000913	2954235	2954240		0.386539
NC_000913	2954240	2954245		0.252102
NC_000913	2954245	2954250		0.200740
NC_000913	2954250	2954255		0.189859
NC_000913	2954255	2954260		0.181615
NC_000913	2954260	2954265		0.148729
NC_000913	2954265	2954270		0.125434
NC_000913	2954270	2954275		0.177280
NC_000913	2954275	2954280		0.198997
NC_000913	2954280	2954285		0.273085
NC_000913	2954285	2954290		0.359416
NC_000913	2954290	2954295		0.275497
NC_000913	2954295	2954300		0.563528
NC_000913	2954300	2954305		0.494513
NC_000913	2954305	2954310		0.464617
NC_000913	2954310	2954315		0.477792
NC_000913	2954315	2954320		0.516856
NC_000913	2954320	2954325		0.515901
NC_000913	2954325	2954330		0.531761
NC_000913	2954330	2954335		0.579373
NC_000913	2954335	2954340		0.567240
NC_000913	2954340	2954345		0.636519
NC_000913	2954345	2954350		0.561174
NC_000913	2954350	2954355		0.340754
NC_000913	2954355	2954360		0.313950
NC_000913	2954360	2954365		0.293965
NC_000913	2954365	2954370		0.297830
NC_000913	2954370	2954375		0.237463
NC_000913	2954375	2954380		0.282236
NC_000913	2954380	2954385		0.409538
NC_000913	2954385	2954390		0.444829
NC_000913	2954390	2954395		0.510255
NC_000913	2954395	2954400		0.437886
NC_000913	2954400	2954405		0.457449
NC_000913	2954405	2954410		0.501575
NC_000913	2954410	2954415		0.491832
NC_000913	2954415	2954420		0.486481
NC_000913	2954420	2954425		0.501539
NC_000913	2954425	2954430		0.524486
NC_000913	2954430	2954435		0.553667
NC_000913	2954435	2954440		0.547396
NC_000913	2954440	2954445		0.731128
NC_000913	2954445	2954450		0.690713
NC_000913	2954450	2954455		0.683324
NC_000913	2954455	2954460		0.640085
NC_000913	2954460	2954465		0.533602
NC_000913	2954465	2954470		0.495246
NC_000913	2954470	2954475		0.279648
NC_000913	2954475	2954480		0.316078
NC_000913	2954480	2954485		0.280842
NC_000913	2954485	2954490		0.258910
NC_000913	2954490	2954495		0.262102
NC_000913	2954495	2954500		0.316553
NC_000913	2954500	2954505		0.504350
NC_000913	2954505	2954510		0.432399
NC_000913	2954510	2954515		0.866459
NC_000913	2954515	2954520		0.936317
NC_000913	2954520	2954525		0.787084
NC_000913	2954525	2954530		0.845611
NC_000913	2954530	2954535		1.134419
NC_000913	2954535	2954540		0.542426
NC_000913	2954540	2954545		0.518657
NC_000913	2954545	2954550		0.368435
NC_000913	2954550	2954555		0.380368
NC_000913	2954555	2954560		0.369858
NC_000913	2954560	2954565		0.321484
NC_000913	2954565	2954570		0.286609
NC_000913	2954570	2954575		0.319070
NC_000913	2954575	2954580		0.346461
NC_000913	2954580	2954585		0.473295
NC_000913	2954585	2954590		0.584320
NC_000913	2954590	2954595		0.343699
NC_000913	2954595	2954600		0.494789
NC_000913	2954600	2954605		0.336260
NC_000913	2954605	2954610		0.301397
NC_000913	2954610	2954615		0.243900
NC_000913	2954615	2954620		0.166163
NC_000913	2954620	2954625		0.251235
NC_000913	2954625	2954630		0.200092
NC_000913	2954630	2954635		0.061474
NC_000913	2954635	2954640		0.080680
NC_000913	2954640	2954645		0.072060
NC_000913	2954645	2954650		0.159129
NC_000913	2954650	2954655		0.160795
NC_000913	2954655	2954660		0.159699
NC_000913	2954660	2954665		0.128416
NC_000913	2954665	2954670		0.167335
NC_000913	2954670	2954675		0.218955
NC_000913	2954675	2954680		0.388275
NC_000913	2954680	2954685		0.321346
NC_000913	2954685	2954690		0.243073
NC_000913	2954690	2954695		0.232281
NC_000913	2954695	2954700		0.220922
NC_000913	2954700	2954705		0.247681
NC_000913	2954705	2954710		0.174195
NC_000913	2954710	2954715		0.139145
NC_000913	2954715	2954720		0.277539
NC_000913	2954720	2954725		0.418507
NC_000913	2954725	2954730		0.131818
NC_000913	2954730	2954735		0.237415
NC_000913	2954735	2954740		0.241258
NC_000913	2954740	2954745		0.176920
NC_000913	2954745	2954750		0.316277
NC_000913	2954750	2954755		0.145493
NC_000913	2954755	2954760		0.142497
NC_000913	2954760	2954765		0.144002
NC_000913	2954765	2954770		0.166204
NC_000913	2954770	2954775		0.143341
NC_000913	2954775	2954780		0.176296
NC_000913	2954780	2954785		0.176691
NC_000913	2954785	2954790		0.175999
NC_000913	2954790	2954795		0.150281
NC_000913	2954795	2954800		0.134819
NC_000913	2954800	2954805		0.085193
NC_000913	2954805	2954810		0.105281
NC_000913	2954810	2954815		0.053760
NC_000913	2954815	2954820		0.074549
NC_000913	2954820	2954825		0.048077
NC_000913	2954825	2954830		0.066535
NC_000913	2954830	2954835		0.077145
NC_000913	2954835	2954840		0.050953
NC_000913	2954840	2954845		0.052270
NC_000913	2954845	2954850		0.119543
NC_000913	2954850	2954855		0.227377
NC_000913	2954855	2954860		0.327486
NC_000913	2954860	2954865		0.310210
NC_000913	2954865	2954870		0.398593
NC_000913	2954870	2954875		0.376867
NC_000913	2954875	2954880		0.288784
NC_000913	2954880	2954885		0.307713
NC_000913	2954885	2954890		0.299332
NC_000913	2954890	2954895		0.298101
NC_000913	2954895	2954900		0.313529
NC_000913	2954900	2954905		0.234979
NC_000913	2954905	2954910		0.231513
NC_000913	2954910	2954915		0.228823
NC_000913	2954915	2954920		0.153261
NC_000913	2954920	2954925		0.158278
NC_000913	2954925	2954930		0.140719
NC_000913	2954930	2954935		0.158449
NC_000913	2954935	2954940		0.185935
NC_000913	2954940	2954945		0.297393
NC_000913	2954945	2954950		0.250346
NC_000913	2954950	2954955		0.233958
NC_000913	2954955	2954960		0.170149
NC_000913	2954960	2954965		0.127608
NC_000913	2954965	2954970		0.252730
NC_000913	2954970	2954975		0.235354
NC_000913	2954975	2954980		0.232165
NC_000913	2954980	2954985		0.191374
NC_000913	2954985	2954990		0.265481
NC_000913	2954990	2954995		0.390527
NC_000913	2954995	2955000		0.476005
NC_000913	2955000	2955005		0.686006
NC_000913	2955005	2955010		0.691318
NC_000913	2955010	2955015		0.748140
NC_000913	2955015	2955020		0.690088
NC_000913	2955020	2955025		0.790012
NC_000913	2955025	2955030		0.764528
NC_000913	2955030	2955035		0.806271
NC_000913	2955035	2955040		0.741255
NC_000913	2955040	2955045		0.954477
NC_000913	2955045	2955050		0.903099
NC_000913	2955050	2955055		0.747562
NC_000913	2955055	2955060		0.774078
NC_000913	2955060	2955065		0.792707
NC_000913	2955065	2955070		0.766589
NC_000913	2955070	2955075		0.658543
NC_000913	2955075	2955080		0.591664
NC_000913	2955080	2955085		0.509184
NC_000913	2955085	2955090		0.437821
NC_000913	2955090	2955095		0.279951
NC_000913	2955095	2955100		0.217869
NC_000913	2955100	2955105		0.184549
NC_000913	2955105	2955110		0.164594
NC_000913	2955110	2955115		0.154802
NC_000913	2955115	2955120		0.135359
NC_000913	2955120	2955125		0.102659
NC_000913	2955125	2955130		0.044951
NC_000913	2955130	2955135		0.040286
NC_000913	2955135	2955140		0.024187
NC_000913	2955140	2955145		0.024093
NC_000913	2955145	2955150		0.027568
NC_000913	2955150	2955155		0.020733
NC_000913	2955155	2955160		0.026004
NC_000913	2955160	2955165		0.042606
NC_000913	2955165	2955170		0.049063
NC_000913	2955170	2955175		0.081602
NC_000913	2955175	2955180		0.110710
NC_000913	2955180	2955185		0.159998
NC_000913	2955185	2955190		0.148767
NC_000913	2955190	2955195		0.165363
NC_000913	2955195	2955200		0.139710
NC_000913	2955200	2955205		0.140565
NC_000913	2955205	2955210		0.337554
NC_000913	2955210	2955215		0.342985
NC_000913	2955215	2955220		0.451773
NC_000913	2955220	2955225		0.382502
NC_000913	2955225	2955230		0.407081
NC_000913	2955230	2955235		0.362497
NC_000913	2955235	2955240		0.248569
NC_000913	2955240	2955245		0.291138
NC_000913	2955245	2955250		0.223723
NC_000913	2955250	2955255		0.250094
NC_000913	2955255	2955260		0.777640
NC_000913	2955260	2955265		0.781014
NC_000913	2955265	2955270		0.826465
NC_000913	2955270	2955275		0.589843
NC_000913	2955275	2955280		0.343264
NC_000913	2955280	2955285		0.176674
NC_000913	2955285	2955290		0.149721
NC_000913	2955290	2955295		0.144096
NC_000913	2955295	2955300		0.132922
NC_000913	2955300	2955305		0.128568
NC_000913	2955305	2955310		0.104226
NC_000913	2955310	2955315		0.158111
NC_000913	2955315	2955320		0.218053
NC_000913	2955320	2955325		0.404446
NC_000913	2955325	2955330		0.404233
NC_000913	2955330	2955335		0.359833
NC_000913	2955335	2955340		0.239829
NC_000913	2955340	2955345		0.203445
NC_000913	2955345	2955350		0.194094
NC_000913	2955350	2955355		0.165636
NC_000913	2955355	2955360		0.222544
NC_000913	2955360	2955365		0.323991
NC_000913	2955365	2955370		0.274570
NC_000913	2955370	2955375		0.288096
NC_000913	2955375	2955380		0.296762
NC_000913	2955380	2955385		0.066317
NC_000913	2955385	2955390		0.086234
NC_000913	2955390	2955395		0.061672
NC_000913	2955395	2955400		0.028587
NC_000913	2955400	2955405		0.037930
NC_000913	2955405	2955410		0.281546
NC_000913	2955410	2955415		0.182165
NC_000913	2955415	2955420		0.061614
NC_000913	2955420	2955425		0.019434
NC_000913	2955425	2955430		0.018500
NC_000913	2955430	2955435		0.018732
NC_000913	2955435	2955440		0.017313
NC_000913	2955440	2955445		0.019956
NC_000913	2955445	2955450		0.032192
NC_000913	2955450	2955455		0.037630
NC_000913	2955455	2955460		0.130028
NC_000913	2955460	2955465		0.099592
NC_000913	2955465	2955470		0.131457
NC_000913	2955470	2955475		0.152860
NC_000913	2955475	2955480		0.142857
NC_000913	2955480	2955485		0.162771
NC_000913	2955485	2955490		0.173821
NC_000913	2955490	2955495		0.193279
NC_000913	2955495	2955500		0.175455
NC_000913	2955500	2955505		0.187548
NC_000913	2955505	2955510		0.169807
NC_000913	2955510	2955515		0.129587
NC_000913	2955515	2955520		0.149767
NC_000913	2955520	2955525		0.107962
NC_000913	2955525	2955530		0.118549
NC_000913	2955530	2955535		0.125689
NC_000913	2955535	2955540		0.148178
NC_000913	2955540	2955545		0.132924
NC_000913	2955545	2955550		0.047391
NC_000913	2955550	2955555		0.027153
NC_000913	2955555	2955560		0.049590
NC_000913	2955560	2955565		0.055725
NC_000913	2955565	2955570		0.072353
NC_000913	2955570	2955575		0.051955
NC_000913	2955575	2955580		0.031616
NC_000913	2955580	2955585		0.053942
NC_000913	2955585	2955590		0.062289
NC_000913	2955590	2955595		0.031195
NC_000913	2955595	2955600		0.029895
NC_000913	2955600	2955605		0.028475
NC_000913	2955605	2955610		0.027356
NC_000913	2955610	2955615		0.038870
NC_000913	2955615	2955620		0.047261
NC_000913	2955620	2955625		0.155767
NC_000913	2955625	2955630		0.362475
NC_000913	2955630	2955635		0.349514
NC_000913	2955635	2955640		0.269237
NC_000913	2955640	2955645		0.324779
NC_000913	2955645	2955650		0.235833
NC_000913	2955650	2955655		0.158660
NC_000913	2955655	2955660		0.175688
NC_000913	2955660	2955665		0.081106
NC_000913	2955665	2955670		0.082663
NC_000913	2955670	2955675		0.084123
NC_000913	2955675	2955680		0.104133
NC_000913	2955680	2955685		0.133040
NC_000913	2955685	2955690		0.228488
NC_000913	2955690	2955695		0.203717
NC_000913	2955695	2955700		0.517462
NC_000913	2955700	2955705		0.540219
NC_000913	2955705	2955710		0.530793
NC_000913	2955710	2955715		0.486317
NC_000913	2955715	2955720		0.384304
NC_000913	2955720	2955725		0.350719
NC_000913	2955725	2955730		0.358706
NC_000913	2955730	2955735		0.322874
NC_000913	2955735	2955740		0.376201
NC_000913	2955740	2955745		0.340231
NC_000913	2955745	2955750		0.401577
NC_000913	2955750	2955755		0.476338
NC_000913	2955755	2955760		0.499009
NC_000913	2955760	2955765		0.538584
NC_000913	2955765	2955770		1.195939
NC_000913	2955770	2955775		0.586243
NC_000913	2955775	2955780		0.473082
NC_000913	2955780	2955785		0.369092
NC_000913	2955785	2955790		0.247453
NC_000913	2955790	2955795		0.241185
NC_000913	2955795	2955800		0.299495
NC_000913	2955800	2955805		0.303918
NC_000913	2955805	2955810		0.296676
NC_000913	2955810	2955815		0.255523
NC_000913	2955815	2955820		0.306783
NC_000913	2955820	2955825		0.236846
NC_000913	2955825	2955830		0.222434
NC_000913	2955830	2955835		0.200407
NC_000913	2955835	2955840		0.180081
NC_000913	2955840	2955845		0.116591
NC_000913	2955845	2955850		0.079022
NC_000913	2955850	2955855		0.071083
NC_000913	2955855	2955860		0.071379
NC_000913	2955860	2955865		0.064097
NC_000913	2955865	2955870		0.035935
NC_000913	2955870	2955875		0.034242
NC_000913	2955875	2955880		0.057618
NC_000913	2955880	2955885		0.073059
NC_000913	2955885	2955890		0.113542
NC_000913	2955890	2955895		0.164461
NC_000913	2955895	2955900		0.184199
NC_000913	2955900	2955905		0.174938
NC_000913	2955905	2955910		0.152607
NC_000913	2955910	2955915		0.142556
NC_000913	2955915	2955920		0.259108
NC_000913	2955920	2955925		0.301477
NC_000913	2955925	2955930		0.316688
NC_000913	2955930	2955935		0.323741
NC_000913	2955935	2955940		0.341925
NC_000913	2955940	2955945		0.382497
NC_000913	2955945	2955950		0.366568
NC_000913	2955950	2955955		0.387246
NC_000913	2955955	2955960		0.316728
NC_000913	2955960	2955965		0.315480
NC_000913	2955965	2955970		0.288345
NC_000913	2955970	2955975		0.273651
NC_000913	2955975	2955980		0.344883
NC_000913	2955980	2955985		0.231315
NC_000913	2955985	2955990		0.152759
NC_000913	2955990	2955995		0.112704
NC_000913	2955995	2956000		0.106556
NC_000913	2956000	2956005		0.117521
NC_000913	2956005	2956010		0.182790
NC_000913	2956010	2956015		0.109152
NC_000913	2956015	2956020		0.133202
NC_000913	2956020	2956025		0.343999
NC_000913	2956025	2956030		0.304333
NC_000913	2956030	2956035		0.380436
NC_000913	2956035	2956040		0.410794
NC_000913	2956040	2956045		0.424818
NC_000913	2956045	2956050		0.524114
NC_000913	2956050	2956055		0.573683
NC_000913	2956055	2956060		0.555200
NC_000913	2956060	2956065		0.540146
NC_000913	2956065	2956070		0.404808
NC_000913	2956070	2956075		0.298804
NC_000913	2956075	2956080		0.155471
NC_000913	2956080	2956085		0.020623
NC_000913	2956085	2956090		0.053222
NC_000913	2956090	2956095		0.052711
NC_000913	2956095	2956100		0.038163
NC_000913	2956100	2956105		0.035654
NC_000913	2956105	2956110		0.029896
NC_000913	2956110	2956115		0.024095
NC_000913	2956115	2956120		0.019970
NC_000913	2956120	2956125		0.013634
NC_000913	2956125	2956130		0.011220
NC_000913	2956130	2956135		0.009891
NC_000913	2956135	2956140		0.010961
NC_000913	2956140	2956145		0.009772
NC_000913	2956145	2956150		0.008891
NC_000913	2956150	2956155		0.006323
NC_000913	2956155	2956160		0.004875
NC_000913	2956160	2956165		0.006961
NC_000913	2956165	2956170		0.009884
NC_000913	2956170	2956175		0.021602
NC_000913	2956175	2956180		0.023255
NC_000913	2956180	2956185		0.035734
NC_000913	2956185	2956190		0.045439
NC_000913	2956190	2956195		0.050698
NC_000913	2956195	2956200		0.058038
NC_000913	2956200	2956205		0.060939
NC_000913	2956205	2956210		0.063522
NC_000913	2956210	2956215		0.102521
NC_000913	2956215	2956220		0.171713
NC_000913	2956220	2956225		0.481971
NC_000913	2956225	2956230		0.182639
NC_000913	2956230	2956235		0.224245
NC_000913	2956235	2956240		0.054648
NC_000913	2956240	2956245		0.070334
NC_000913	2956245	2956250		0.066548
NC_000913	2956250	2956255		0.080093
NC_000913	2956255	2956260		0.082496
NC_000913	2956260	2956265		0.190637
NC_000913	2956265	2956270		0.170972
NC_000913	2956270	2956275		0.217268
NC_000913	2956275	2956280		0.311106
NC_000913	2956280	2956285		0.351174
NC_000913	2956285	2956290		0.391344
NC_000913	2956290	2956295		0.415586
NC_000913	2956295	2956300		0.443077
NC_000913	2956300	2956305		0.567159
NC_000913	2956305	2956310		0.620520
NC_000913	2956310	2956315		0.967530
NC_000913	2956315	2956320		0.918737
NC_000913	2956320	2956325		0.827967
NC_000913	2956325	2956330		0.609107
NC_000913	2956330	2956335		0.362001
NC_000913	2956335	2956340		0.369482
NC_000913	2956340	2956345		0.319667
NC_000913	2956345	2956350		0.356565
NC_000913	2956350	2956355		0.279108
NC_000913	2956355	2956360		0.279739
NC_000913	2956360	2956365		0.267337
NC_000913	2956365	2956370		0.336246
NC_000913	2956370	2956375		0.406171
NC_000913	2956375	2956380		0.410665
NC_000913	2956380	2956385		0.389190
NC_000913	2956385	2956390		0.414131
NC_000913	2956390	2956395		0.404326
NC_000913	2956395	2956400		0.377678
NC_000913	2956400	2956405		0.378073
NC_000913	2956405	2956410		0.398106
NC_000913	2956410	2956415		0.484687
NC_000913	2956415	2956420		0.496244
NC_000913	2956420	2956425		0.403054
NC_000913	2956425	2956430		0.428729
NC_000913	2956430	2956435		0.315291
NC_000913	2956435	2956440		0.334882
NC_000913	2956440	2956445		0.327471
NC_000913	2956445	2956450		0.225408
NC_000913	2956450	2956455		0.191153
NC_000913	2956455	2956460		0.213500
NC_000913	2956460	2956465		0.234788
NC_000913	2956465	2956470		0.249586
NC_000913	2956470	2956475		0.227770
NC_000913	2956475	2956480		0.463196
NC_000913	2956480	2956485		0.516064
NC_000913	2956485	2956490		0.615586
NC_000913	2956490	2956495		0.941588
NC_000913	2956495	2956500		1.103057
NC_000913	2956500	2956505		0.744229
NC_000913	2956505	2956510		0.686663
NC_000913	2956510	2956515		0.699086
NC_000913	2956515	2956520		0.598640
NC_000913	2956520	2956525		0.583574
NC_000913	2956525	2956530		0.605216
NC_000913	2956530	2956535		0.653344
NC_000913	2956535	2956540		0.733640
NC_000913	2956540	2956545		0.706535
NC_000913	2956545	2956550		0.595413
NC_000913	2956550	2956555		0.508075
NC_000913	2956555	2956560		0.562962
NC_000913	2956560	2956565		0.713112
NC_000913	2956565	2956570		0.860849
NC_000913	2956570	2956575		0.911819
NC_000913	2956575	2956580		0.741329
NC_000913	2956580	2956585		0.464795
NC_000913	2956585	2956590		0.421910
NC_000913	2956590	2956595		0.341187
NC_000913	2956595	2956600		0.292875
NC_000913	2956600	2956605		0.217498
NC_000913	2956605	2956610		0.144196
NC_000913	2956610	2956615		0.142792
NC_000913	2956615	2956620		0.122053
NC_000913	2956620	2956625		0.146657
NC_000913	2956625	2956630		0.160539
NC_000913	2956630	2956635		0.264560
NC_000913	2956635	2956640		0.328060
NC_000913	2956640	2956645		0.390189
NC_000913	2956645	2956650		0.855361
NC_000913	2956650	2956655		0.948487
NC_000913	2956655	2956660		1.044005
NC_000913	2956660	2956665		1.350258
NC_000913	2956665	2956670		1.323016
NC_000913	2956670	2956675		0.919399
NC_000913	2956675	2956680		1.073939
NC_000913	2956680	2956685		0.943315
NC_000913	2956685	2956690		0.705545
NC_000913	2956690	2956695		0.720052
NC_000913	2956695	2956700		0.662662
NC_000913	2956700	2956705		0.616966
NC_000913	2956705	2956710		0.622431
NC_000913	2956710	2956715		0.835925
NC_000913	2956715	2956720		0.865936
NC_000913	2956720	2956725		0.833193
NC_000913	2956725	2956730		0.695617
NC_000913	2956730	2956735		0.719729
NC_000913	2956735	2956740		0.694491
NC_000913	2956740	2956745		0.664660
NC_000913	2956745	2956750		0.617399
NC_000913	2956750	2956755		0.743895
NC_000913	2956755	2956760		0.815009
NC_000913	2956760	2956765		0.937802
NC_000913	2956765	2956770		0.789522
NC_000913	2956770	2956775		0.246313
NC_000913	2956775	2956780		0.322621
NC_000913	2956780	2956785		0.401360
NC_000913	2956785	2956790		0.372860
NC_000913	2956790	2956795		0.375311
NC_000913	2956795	2956800		0.373152
NC_000913	2956800	2956805		0.384797
NC_000913	2956805	2956810		0.403779
NC_000913	2956810	2956815		0.409377
NC_000913	2956815	2956820		0.571980
NC_000913	2956820	2956825		0.514699
NC_000913	2956825	2956830		0.557299
NC_000913	2956830	2956835		0.661838
NC_000913	2956835	2956840		0.547739
NC_000913	2956840	2956845		0.303212
NC_000913	2956845	2956850		0.311789
NC_000913	2956850	2956855		0.318712
NC_000913	2956855	2956860		0.287160
NC_000913	2956860	2956865		0.262135
NC_000913	2956865	2956870		0.209896
NC_000913	2956870	2956875		0.217121
NC_000913	2956875	2956880		0.279578
NC_000913	2956880	2956885		0.304922
NC_000913	2956885	2956890		0.321897
NC_000913	2956890	2956895		0.352631
NC_000913	2956895	2956900		0.340181
NC_000913	2956900	2956905		0.295932
NC_000913	2956905	2956910		0.287577
NC_000913	2956910	2956915		0.313049
NC_000913	2956915	2956920		0.156796
NC_000913	2956920	2956925		0.116976
NC_000913	2956925	2956930		0.128912
NC_000913	2956930	2956935		0.130068
NC_000913	2956935	2956940		0.123443
NC_000913	2956940	2956945		0.196255
NC_000913	2956945	2956950		0.273439
NC_000913	2956950	2956955		0.128640
NC_000913	2956955	2956960		0.129484
NC_000913	2956960	2956965		0.036164
NC_000913	2956965	2956970		0.061042
NC_000913	2956970	2956975		0.087910
NC_000913	2956975	2956980		0.070305
NC_000913	2956980	2956985		0.067646
NC_000913	2956985	2956990		0.075042
NC_000913	2956990	2956995		0.100524
NC_000913	2956995	2957000		0.173267
NC_000913	2957000	2957005		0.201239
NC_000913	2957005	2957010		0.211658
NC_000913	2957010	2957015		0.377843
NC_000913	2957015	2957020		0.563900
NC_000913	2957020	2957025		0.461790
NC_000913	2957025	2957030		0.358160
NC_000913	2957030	2957035		0.340311
NC_000913	2957035	2957040		0.312254
NC_000913	2957040	2957045		0.226461
NC_000913	2957045	2957050		0.236346
NC_000913	2957050	2957055		0.252878
NC_000913	2957055	2957060		0.222758
NC_000913	2957060	2957065		0.352816
NC_000913	2957065	2957070		0.499148
NC_000913	2957070	2957075		0.678679
NC_000913	2957075	2957080		0.515614
NC_000913	2957080	2957085		0.355969
NC_000913	2957085	2957090		0.342604
NC_000913	2957090	2957095		0.221852
NC_000913	2957095	2957100		0.284420
NC_000913	2957100	2957105		0.261490
NC_000913	2957105	2957110		0.250140
NC_000913	2957110	2957115		0.153925
NC_000913	2957115	2957120		0.094729
NC_000913	2957120	2957125		0.084480
NC_000913	2957125	2957130		0.094083
NC_000913	2957130	2957135		0.098160
NC_000913	2957135	2957140		0.106005
NC_000913	2957140	2957145		0.132877
NC_000913	2957145	2957150		0.206701
NC_000913	2957150	2957155		0.223882
NC_000913	2957155	2957160		0.279426
NC_000913	2957160	2957165		0.344687
NC_000913	2957165	2957170		0.536237
NC_000913	2957170	2957175		0.393162
NC_000913	2957175	2957180		0.313795
NC_000913	2957180	2957185		0.460682
NC_000913	2957185	2957190		0.071575
NC_000913	2957190	2957195		0.057032
NC_000913	2957195	2957200		0.037616
NC_000913	2957200	2957205		0.045247
NC_000913	2957205	2957210		0.036179
NC_000913	2957210	2957215		0.061983
NC_000913	2957215	2957220		0.154780
NC_000913	2957220	2957225		0.116864
NC_000913	2957225	2957230		0.115876
NC_000913	2957230	2957235		0.107122
NC_000913	2957235	2957240		0.120499
NC_000913	2957240	2957245		0.074628
NC_000913	2957245	2957250		0.088854
NC_000913	2957250	2957255		0.095702
NC_000913	2957255	2957260		0.118982
NC_000913	2957260	2957265		0.138904
NC_000913	2957265	2957270		0.140838
NC_000913	2957270	2957275		0.122037
NC_000913	2957275	2957280		0.145199
NC_000913	2957280	2957285		0.257619
NC_000913	2957285	2957290		0.249926
NC_000913	2957290	2957295		0.316953
NC_000913	2957295	2957300		0.427163
NC_000913	2957300	2957305		0.319661
NC_000913	2957305	2957310		0.261626
NC_000913	2957310	2957315		0.175775
NC_000913	2957315	2957320		0.133811
NC_000913	2957320	2957325		0.078587
NC_000913	2957325	2957330		0.087425
NC_000913	2957330	2957335		0.088989
NC_000913	2957335	2957340		0.059940
NC_000913	2957340	2957345		0.051433
NC_000913	2957345	2957350		0.088563
NC_000913	2957350	2957355		0.315744
NC_000913	2957355	2957360		0.478036
NC_000913	2957360	2957365		0.308545
NC_000913	2957365	2957370		0.265827
NC_000913	2957370	2957375		0.124547
NC_000913	2957375	2957380		0.133256
NC_000913	2957380	2957385		0.125174
NC_000913	2957385	2957390		0.097483
NC_000913	2957390	2957395		0.081136
NC_000913	2957395	2957400		0.078930
NC_000913	2957400	2957405		0.061944
NC_000913	2957405	2957410		0.079688
NC_000913	2957410	2957415		0.103548
NC_000913	2957415	2957420		0.093292
NC_000913	2957420	2957425		0.103496
NC_000913	2957425	2957430		0.070531
NC_000913	2957430	2957435		0.102805
NC_000913	2957435	2957440		0.118287
NC_000913	2957440	2957445		0.094718
NC_000913	2957445	2957450		0.071890
NC_000913	2957450	2957455		0.088155
NC_000913	2957455	2957460		0.120730
NC_000913	2957460	2957465		0.114923
NC_000913	2957465	2957470		0.126419
NC_000913	2957470	2957475		0.145918
NC_000913	2957475	2957480		0.120316
NC_000913	2957480	2957485		0.068362
NC_000913	2957485	2957490		0.138324
NC_000913	2957490	2957495		0.132286
NC_000913	2957495	2957500		0.128122
NC_000913	2957500	2957505		0.108365
NC_000913	2957505	2957510		0.145382
NC_000913	2957510	2957515		0.668454
NC_000913	2957515	2957520		0.697424
NC_000913	2957520	2957525		0.980755
NC_000913	2957525	2957530		0.865877
NC_000913	2957530	2957535		0.811002
NC_000913	2957535	2957540		0.915296
NC_000913	2957540	2957545		0.967032
NC_000913	2957545	2957550		1.242399
NC_000913	2957550	2957555		1.298415
NC_000913	2957555	2957560		1.362697
NC_000913	2957560	2957565		1.899296
NC_000913	2957565	2957570		1.940974
NC_000913	2957570	2957575		1.985871
NC_000913	2957575	2957580		1.949444
NC_000913	2957580	2957585		1.792673
NC_000913	2957585	2957590		1.161135
NC_000913	2957590	2957595		0.958843
NC_000913	2957595	2957600		0.336194
NC_000913	2957600	2957605		0.364170
NC_000913	2957605	2957610		0.177631
NC_000913	2957610	2957615		0.143493
NC_000913	2957615	2957620		0.089289
NC_000913	2957620	2957625		0.064922
NC_000913	2957625	2957630		0.172956
NC_000913	2957630	2957635		0.157808
NC_000913	2957635	2957640		0.209833
NC_000913	2957640	2957645		0.339289
NC_000913	2957645	2957650		0.272787
NC_000913	2957650	2957655		0.286554
NC_000913	2957655	2957660		0.381576
NC_000913	2957660	2957665		0.229846
NC_000913	2957665	2957670		0.205673
NC_000913	2957670	2957675		0.128874
NC_000913	2957675	2957680		0.086335
NC_000913	2957680	2957685		0.005286
NC_000913	2957685	2957690		0.001017
NC_000913	2957690	2957695		0.001483
NC_000913	2957695	2957700		0.003387
NC_000913	2957700	2957705		0.009043
NC_000913	2957705	2957710		0.009567
NC_000913	2957710	2957715		0.019594
NC_000913	2957715	2957720		0.041764
NC_000913	2957720	2957725		0.116689
NC_000913	2957725	2957730		0.064510
NC_000913	2957730	2957735		0.205623
NC_000913	2957735	2957740		0.068869
NC_000913	2957740	2957745		0.061683
NC_000913	2957745	2957750		0.040477
NC_000913	2957750	2957755		0.033572
NC_000913	2957755	2957760		0.051433
NC_000913	2957760	2957765		0.049922
NC_000913	2957765	2957770		0.024608
NC_000913	2957770	2957775		0.027857
NC_000913	2957775	2957780		0.018742
NC_000913	2957780	2957785		0.018276
NC_000913	2957785	2957790		0.031258
NC_000913	2957790	2957795		0.040520
NC_000913	2957795	2957800		0.080793
NC_000913	2957800	2957805		0.077355
NC_000913	2957805	2957810		0.076693
NC_000913	2957810	2957815		0.057692
NC_000913	2957815	2957820		0.085966
NC_000913	2957820	2957825		0.122636
NC_000913	2957825	2957830		0.152163
NC_000913	2957830	2957835		0.145844
NC_000913	2957835	2957840		0.274783
NC_000913	2957840	2957845		0.344361
NC_000913	2957845	2957850		0.323704
NC_000913	2957850	2957855		0.356992
NC_000913	2957855	2957860		0.711770
NC_000913	2957860	2957865		0.766831
NC_000913	2957865	2957870		0.830065
NC_000913	2957870	2957875		1.052843
NC_000913	2957875	2957880		1.048225
NC_000913	2957880	2957885		1.082176
NC_000913	2957885	2957890		1.086011
NC_000913	2957890	2957895		1.291840
NC_000913	2957895	2957900		1.069840
NC_000913	2957900	2957905		1.211335
NC_000913	2957905	2957910		0.876504
NC_000913	2957910	2957915		0.716128
NC_000913	2957915	2957920		0.486506
NC_000913	2957920	2957925		0.419126
NC_000913	2957925	2957930		0.460351
NC_000913	2957930	2957935		0.437124
NC_000913	2957935	2957940		0.522764
NC_000913	2957940	2957945		0.417199
NC_000913	2957945	2957950		1.087922
NC_000913	2957950	2957955		1.114890
NC_000913	2957955	2957960		0.858227
NC_000913	2957960	2957965		0.662462
NC_000913	2957965	2957970		0.597553
NC_000913	2957970	2957975		0.501332
NC_000913	2957975	2957980		0.742236
NC_000913	2957980	2957985		0.810379
NC_000913	2957985	2957990		1.148653
NC_000913	2957990	2957995		1.051616
NC_000913	2957995	2958000		0.809562
NC_000913	2958000	2958005		0.273440
NC_000913	2958005	2958010		0.331603
NC_000913	2958010	2958015		0.309916
NC_000913	2958015	2958020		0.282832
NC_000913	2958020	2958025		0.306957
NC_000913	2958025	2958030		0.286768
NC_000913	2958030	2958035		0.289425
NC_000913	2958035	2958040		0.300339
NC_000913	2958040	2958045		0.277299
NC_000913	2958045	2958050		0.227765
NC_000913	2958050	2958055		0.156381
NC_000913	2958055	2958060		0.218886
NC_000913	2958060	2958065		0.284717
NC_000913	2958065	2958070		0.267201
NC_000913	2958070	2958075		0.306573
NC_000913	2958075	2958080		0.308434
NC_000913	2958080	2958085		0.302748
NC_000913	2958085	2958090		0.271692
NC_000913	2958090	2958095		0.409918
NC_000913	2958095	2958100		0.269838
NC_000913	2958100	2958105		0.263965
NC_000913	2958105	2958110		0.265934
NC_000913	2958110	2958115		0.307084
NC_000913	2958115	2958120		0.231289
NC_000913	2958120	2958125		0.233716
NC_000913	2958125	2958130		0.185433
NC_000913	2958130	2958135		0.117374
NC_000913	2958135	2958140		0.088561
NC_000913	2958140	2958145		0.083180
NC_000913	2958145	2958150		0.073898
NC_000913	2958150	2958155		0.075358
NC_000913	2958155	2958160		0.047830
NC_000913	2958160	2958165		0.055379
NC_000913	2958165	2958170		0.058494
NC_000913	2958170	2958175		0.100177
NC_000913	2958175	2958180		0.220564
NC_000913	2958180	2958185		0.389550
NC_000913	2958185	2958190		0.376885
NC_000913	2958190	2958195		0.365611
NC_000913	2958195	2958200		0.317434
NC_000913	2958200	2958205		0.381317
NC_000913	2958205	2958210		0.320802
NC_000913	2958210	2958215		0.272875
NC_000913	2958215	2958220		0.246575
NC_000913	2958220	2958225		0.251552
NC_000913	2958225	2958230		0.188939
NC_000913	2958230	2958235		0.108638
NC_000913	2958235	2958240		0.078627
NC_000913	2958240	2958245		0.081293
NC_000913	2958245	2958250		0.076644
NC_000913	2958250	2958255		0.107985
NC_000913	2958255	2958260		0.141729
NC_000913	2958260	2958265		0.147338
NC_000913	2958265	2958270		0.152638
NC_000913	2958270	2958275		0.124149
NC_000913	2958275	2958280		0.087468
NC_000913	2958280	2958285		0.065979
NC_000913	2958285	2958290		0.059579
NC_000913	2958290	2958295		0.064846
NC_000913	2958295	2958300		0.074687
NC_000913	2958300	2958305		0.114481
NC_000913	2958305	2958310		0.088835
NC_000913	2958310	2958315		0.097484
NC_000913	2958315	2958320		0.115703
NC_000913	2958320	2958325		0.433876
NC_000913	2958325	2958330		0.382239
NC_000913	2958330	2958335		0.244332
NC_000913	2958335	2958340		0.229220
NC_000913	2958340	2958345		0.124622
NC_000913	2958345	2958350		0.077436
NC_000913	2958350	2958355		0.088138
NC_000913	2958355	2958360		0.080830
NC_000913	2958360	2958365		0.087795
NC_000913	2958365	2958370		0.098985
NC_000913	2958370	2958375		0.121031
NC_000913	2958375	2958380		0.384655
NC_000913	2958380	2958385		0.290208
NC_000913	2958385	2958390		0.348807
NC_000913	2958390	2958395		0.329134
NC_000913	2958395	2958400		0.234264
NC_000913	2958400	2958405		0.204667
NC_000913	2958405	2958410		0.246804
NC_000913	2958410	2958415		0.247300
NC_000913	2958415	2958420		0.299401
NC_000913	2958420	2958425		0.244205
NC_000913	2958425	2958430		0.179111
NC_000913	2958430	2958435		0.294659
NC_000913	2958435	2958440		0.342642
NC_000913	2958440	2958445		0.291103
NC_000913	2958445	2958450		0.199037
NC_000913	2958450	2958455		0.147638
NC_000913	2958455	2958460		0.122833
NC_000913	2958460	2958465		0.133433
NC_000913	2958465	2958470		0.124008
NC_000913	2958470	2958475		0.135861
NC_000913	2958475	2958480		0.139632
NC_000913	2958480	2958485		0.114771
NC_000913	2958485	2958490		0.106873
NC_000913	2958490	2958495		0.200497
NC_000913	2958495	2958500		0.295201
NC_000913	2958500	2958505		0.306010
NC_000913	2958505	2958510		0.291209
NC_000913	2958510	2958515		0.316284
NC_000913	2958515	2958520		0.252228
NC_000913	2958520	2958525		0.230218
NC_000913	2958525	2958530		0.313777
NC_000913	2958530	2958535		0.301851
NC_000913	2958535	2958540		0.283521
NC_000913	2958540	2958545		0.288929
NC_000913	2958545	2958550		0.300494
NC_000913	2958550	2958555		0.319133
NC_000913	2958555	2958560		0.254009
NC_000913	2958560	2958565		0.040507
NC_000913	2958565	2958570		0.028396
NC_000913	2958570	2958575		0.020482
NC_000913	2958575	2958580		0.015568
NC_000913	2958580	2958585		0.015159
NC_000913	2958585	2958590		0.008871
NC_000913	2958590	2958595		0.016209
NC_000913	2958595	2958600		0.018528
NC_000913	2958600	2958605		0.037658
NC_000913	2958605	2958610		0.059492
NC_000913	2958610	2958615		0.364768
NC_000913	2958615	2958620		0.236185
NC_000913	2958620	2958625		0.310035
NC_000913	2958625	2958630		0.128217
NC_000913	2958630	2958635		0.147353
NC_000913	2958635	2958640		0.127410
NC_000913	2958640	2958645		0.119340
NC_000913	2958645	2958650		0.107674
NC_000913	2958650	2958655		0.154081
NC_000913	2958655	2958660		0.188639
NC_000913	2958660	2958665		0.165890
NC_000913	2958665	2958670		0.124216
NC_000913	2958670	2958675		0.100105
NC_000913	2958675	2958680		0.117046
NC_000913	2958680	2958685		0.114144
NC_000913	2958685	2958690		0.091515
NC_000913	2958690	2958695		0.186433
NC_000913	2958695	2958700		0.168001
NC_000913	2958700	2958705		0.176144
NC_000913	2958705	2958710		0.179451
NC_000913	2958710	2958715		0.221394
NC_000913	2958715	2958720		0.237710
NC_000913	2958720	2958725		0.152323
NC_000913	2958725	2958730		0.155253
NC_000913	2958730	2958735		0.252039
NC_000913	2958735	2958740		0.330792
NC_000913	2958740	2958745		0.566850
NC_000913	2958745	2958750		0.882243
NC_000913	2958750	2958755		1.188346
NC_000913	2958755	2958760		1.290820
NC_000913	2958760	2958765		1.178901
NC_000913	2958765	2958770		1.466517
NC_000913	2958770	2958775		0.892469
NC_000913	2958775	2958780		0.909271
NC_000913	2958780	2958785		0.670854
NC_000913	2958785	2958790		0.722669
NC_000913	2958790	2958795		0.432408
NC_000913	2958795	2958800		0.484261
NC_000913	2958800	2958805		0.490402
NC_000913	2958805	2958810		0.475714
NC_000913	2958810	2958815		0.568514
NC_000913	2958815	2958820		0.613651
NC_000913	2958820	2958825		0.917105
NC_000913	2958825	2958830		0.970540
NC_000913	2958830	2958835		1.220047
NC_000913	2958835	2958840		1.442737
NC_000913	2958840	2958845		1.508730
NC_000913	2958845	2958850		1.535234
NC_000913	2958850	2958855		1.945713
NC_000913	2958855	2958860		2.485011
NC_000913	2958860	2958865		2.601996
NC_000913	2958865	2958870		2.915436
NC_000913	2958870	2958875		2.967048
NC_000913	2958875	2958880		3.057383
NC_000913	2958880	2958885		3.136143
NC_000913	2958885	2958890		4.873625
NC_000913	2958890	2958895		6.323080
NC_000913	2958895	2958900		7.219483
NC_000913	2958900	2958905		11.412828
NC_000913	2958905	2958910		12.501754
NC_000913	2958910	2958915		12.565134
NC_000913	2958915	2958920		12.698160
NC_000913	2958920	2958925		13.014954
NC_000913	2958925	2958930		13.015395
NC_000913	2958930	2958935		13.191909
NC_000913	2958935	2958940		12.400374
NC_000913	2958940	2958945		12.534395
NC_000913	2958945	2958950		11.695219
NC_000913	2958950	2958955		10.812167
NC_000913	2958955	2958960		9.734874
NC_000913	2958960	2958965		8.357428
NC_000913	2958965	2958970		7.649496
NC_000913	2958970	2958975		7.092127
NC_000913	2958975	2958980		6.436589
NC_000913	2958980	2958985		6.392174
NC_000913	2958985	2958990		6.788634
NC_000913	2958990	2958995		1.905023
NC_000913	2958995	2959000		1.270596
NC_000913	2959000	2959005		1.144027
NC_000913	2959005	2959010		1.050471
NC_000913	2959010	2959015		1.106129
NC_000913	2959015	2959020		1.067248
NC_000913	2959020	2959025		0.796961
NC_000913	2959025	2959030		0.721682
NC_000913	2959030	2959035		0.949592
NC_000913	2959035	2959040		1.050064
NC_000913	2959040	2959045		1.098922
NC_000913	2959045	2959050		1.103347
NC_000913	2959050	2959055		0.985557
NC_000913	2959055	2959060		0.584317
NC_000913	2959060	2959065		0.498105
NC_000913	2959065	2959070		0.250836
NC_000913	2959070	2959075		0.335172
NC_000913	2959075	2959080		0.335209
NC_000913	2959080	2959085		0.261803
NC_000913	2959085	2959090		0.217963
NC_000913	2959090	2959095		0.149733
NC_000913	2959095	2959100		0.199006
NC_000913	2959100	2959105		0.221009
NC_000913	2959105	2959110		0.238116
NC_000913	2959110	2959115		0.173845
NC_000913	2959115	2959120		0.218283
NC_000913	2959120	2959125		0.215923
NC_000913	2959125	2959130		0.237959
NC_000913	2959130	2959135		0.352763
NC_000913	2959135	2959140		0.586707
NC_000913	2959140	2959145		0.700388
NC_000913	2959145	2959150		0.589713
NC_000913	2959150	2959155		0.617875
NC_000913	2959155	2959160		0.431657
NC_000913	2959160	2959165		0.434593
NC_000913	2959165	2959170		0.610417
NC_000913	2959170	2959175		0.745498
NC_000913	2959175	2959180		0.662852
NC_000913	2959180	2959185		0.729759
NC_000913	2959185	2959190		0.779549
NC_000913	2959190	2959195		0.934991
NC_000913	2959195	2959200		0.602416
NC_000913	2959200	2959205		0.605157
NC_000913	2959205	2959210		0.596575
NC_000913	2959210	2959215		0.592708
NC_000913	2959215	2959220		0.595513
NC_000913	2959220	2959225		0.654234
NC_000913	2959225	2959230		0.779155
NC_000913	2959230	2959235		0.960081
NC_000913	2959235	2959240		0.730683
NC_000913	2959240	2959245		0.858022
NC_000913	2959245	2959250		1.081072
NC_000913	2959250	2959255		0.880994
NC_000913	2959255	2959260		0.845849
NC_000913	2959260	2959265		0.992903
NC_000913	2959265	2959270		1.058969
NC_000913	2959270	2959275		0.964776
NC_000913	2959275	2959280		0.869052
NC_000913	2959280	2959285		0.387472
NC_000913	2959285	2959290		0.254469
NC_000913	2959290	2959295		0.241154
NC_000913	2959295	2959300		0.204793
NC_000913	2959300	2959305		0.223102
NC_000913	2959305	2959310		0.239429
NC_000913	2959310	2959315		0.205257
NC_000913	2959315	2959320		0.223768
NC_000913	2959320	2959325		0.299040
NC_000913	2959325	2959330		0.343646
NC_000913	2959330	2959335		0.338027
NC_000913	2959335	2959340		0.581743
NC_000913	2959340	2959345		0.510635
NC_000913	2959345	2959350		0.481455
NC_000913	2959350	2959355		0.569860
NC_000913	2959355	2959360		0.480037
NC_000913	2959360	2959365		0.991923
NC_000913	2959365	2959370		0.927508
NC_000913	2959370	2959375		0.904607
NC_000913	2959375	2959380		0.903011
NC_000913	2959380	2959385		0.784546
NC_000913	2959385	2959390		0.588254
NC_000913	2959390	2959395		0.559577
NC_000913	2959395	2959400		0.506968
NC_000913	2959400	2959405		0.546851
NC_000913	2959405	2959410		0.494286
NC_000913	2959410	2959415		0.529095
NC_000913	2959415	2959420		0.533983
NC_000913	2959420	2959425		0.490774
NC_000913	2959425	2959430		0.448118
NC_000913	2959430	2959435		0.381712
NC_000913	2959435	2959440		0.282943
NC_000913	2959440	2959445		0.260208
NC_000913	2959445	2959450		0.260413
NC_000913	2959450	2959455		0.246858
NC_000913	2959455	2959460		0.249249
NC_000913	2959460	2959465		0.245717
NC_000913	2959465	2959470		0.248016
NC_000913	2959470	2959475		0.353086
NC_000913	2959475	2959480		0.419034
NC_000913	2959480	2959485		0.474939
NC_000913	2959485	2959490		0.612238
NC_000913	2959490	2959495		0.866069
NC_000913	2959495	2959500		1.422716
NC_000913	2959500	2959505		1.838123
NC_000913	2959505	2959510		1.881599
NC_000913	2959510	2959515		2.473969
NC_000913	2959515	2959520		3.914334
NC_000913	2959520	2959525		2.742109
NC_000913	2959525	2959530		2.553586
NC_000913	2959530	2959535		2.249579
NC_000913	2959535	2959540		2.136258
NC_000913	2959540	2959545		2.064561
NC_000913	2959545	2959550		1.689100
NC_000913	2959550	2959555		1.669296
NC_000913	2959555	2959560		1.791111
NC_000913	2959560	2959565		1.901223
NC_000913	2959565	2959570		2.133431
NC_000913	2959570	2959575		2.198406
NC_000913	2959575	2959580		1.703185
NC_000913	2959580	2959585		1.675415
NC_000913	2959585	2959590		1.512643
NC_000913	2959590	2959595		1.544828
NC_000913	2959595	2959600		1.000249
NC_000913	2959600	2959605		0.680157
NC_000913	2959605	2959610		0.412063
NC_000913	2959610	2959615		0.218273
NC_000913	2959615	2959620		0.193691
NC_000913	2959620	2959625		0.202805
NC_000913	2959625	2959630		0.164141
NC_000913	2959630	2959635		0.168095
NC_000913	2959635	2959640		0.213796
NC_000913	2959640	2959645		0.157762
NC_000913	2959645	2959650		0.144692
NC_000913	2959650	2959655		0.147612
NC_000913	2959655	2959660		0.154497
NC_000913	2959660	2959665		0.129244
NC_000913	2959665	2959670		0.110356
NC_000913	2959670	2959675		0.093213
NC_000913	2959675	2959680		0.127783
NC_000913	2959680	2959685		0.083591
NC_000913	2959685	2959690		0.090390
NC_000913	2959690	2959695		0.125333
NC_000913	2959695	2959700		0.130413
NC_000913	2959700	2959705		0.149422
NC_000913	2959705	2959710		0.103578
NC_000913	2959710	2959715		0.049638
NC_000913	2959715	2959720		0.039687
NC_000913	2959720	2959725		0.045679
NC_000913	2959725	2959730		0.053802
NC_000913	2959730	2959735		0.054508
NC_000913	2959735	2959740		0.067778
NC_000913	2959740	2959745		0.047825
NC_000913	2959745	2959750		0.095254
NC_000913	2959750	2959755		0.319481
NC_000913	2959755	2959760		0.349069
NC_000913	2959760	2959765		0.302159
NC_000913	2959765	2959770		0.291966
NC_000913	2959770	2959775		0.386992
NC_000913	2959775	2959780		0.293948
NC_000913	2959780	2959785		0.492648
NC_000913	2959785	2959790		0.486511
NC_000913	2959790	2959795		0.530144
NC_000913	2959795	2959800		0.606364
NC_000913	2959800	2959805		0.263148
NC_000913	2959805	2959810		0.223584
NC_000913	2959810	2959815		0.107688
NC_000913	2959815	2959820		0.020594
NC_000913	2959820	2959825		0.014252
NC_000913	2959825	2959830		0.012850
NC_000913	2959830	2959835		0.009142
NC_000913	2959835	2959840		0.008900
NC_000913	2959840	2959845		0.011397
NC_000913	2959845	2959850		0.007765
NC_000913	2959850	2959855		0.007346
NC_000913	2959855	2959860		0.028316
NC_000913	2959860	2959865		0.064930
NC_000913	2959865	2959870		0.077988
NC_000913	2959870	2959875		0.084093
NC_000913	2959875	2959880		0.063516
NC_000913	2959880	2959885		0.085217
NC_000913	2959885	2959890		0.089379
NC_000913	2959890	2959895		0.144301
NC_000913	2959895	2959900		0.146938
NC_000913	2959900	2959905		0.181795
NC_000913	2959905	2959910		0.213535
NC_000913	2959910	2959915		0.275359
NC_000913	2959915	2959920		0.248249
NC_000913	2959920	2959925		0.274398
NC_000913	2959925	2959930		0.252448
NC_000913	2959930	2959935		0.254534
NC_000913	2959935	2959940		0.350252
NC_000913	2959940	2959945		0.328430
NC_000913	2959945	2959950		0.401445
NC_000913	2959950	2959955		0.314840
NC_000913	2959955	2959960		0.420930
NC_000913	2959960	2959965		0.395606
NC_000913	2959965	2959970		0.321602
NC_000913	2959970	2959975		0.320194
NC_000913	2959975	2959980		0.471363
NC_000913	2959980	2959985		0.154557
NC_000913	2959985	2959990		0.092160
NC_000913	2959990	2959995		0.151636
NC_000913	2959995	2960000		0.144409
NC_000913	2960000	2960005		0.150453
NC_000913	2960005	2960010		0.146502
NC_000913	2960010	2960015		0.149113
NC_000913	2960015	2960020		0.182991
NC_000913	2960020	2960025		0.311530
NC_000913	2960025	2960030		0.344986
NC_000913	2960030	2960035		0.317987
NC_000913	2960035	2960040		0.296736
NC_000913	2960040	2960045		0.318756
NC_000913	2960045	2960050		0.292690
NC_000913	2960050	2960055		0.286831
NC_000913	2960055	2960060		0.241884
NC_000913	2960060	2960065		0.228441
NC_000913	2960065	2960070		0.257394
NC_000913	2960070	2960075		0.268382
NC_000913	2960075	2960080		0.285787
NC_000913	2960080	2960085		0.309077
NC_000913	2960085	2960090		0.246654
NC_000913	2960090	2960095		0.241739
NC_000913	2960095	2960100		0.278504
NC_000913	2960100	2960105		0.365234
NC_000913	2960105	2960110		0.276895
NC_000913	2960110	2960115		0.316308
NC_000913	2960115	2960120		0.283582
NC_000913	2960120	2960125		0.330946
NC_000913	2960125	2960130		0.293061
NC_000913	2960130	2960135		0.261410
NC_000913	2960135	2960140		0.346765
NC_000913	2960140	2960145		0.433213
NC_000913	2960145	2960150		0.459498
NC_000913	2960150	2960155		0.499324
NC_000913	2960155	2960160		0.659410
NC_000913	2960160	2960165		0.620449
NC_000913	2960165	2960170		0.597716
NC_000913	2960170	2960175		0.319498
NC_000913	2960175	2960180		0.294954
NC_000913	2960180	2960185		0.290940
NC_000913	2960185	2960190		0.241384
NC_000913	2960190	2960195		0.260556
NC_000913	2960195	2960200		0.214677
NC_000913	2960200	2960205		0.156583
NC_000913	2960205	2960210		0.149661
NC_000913	2960210	2960215		0.180642
NC_000913	2960215	2960220		0.178054
NC_000913	2960220	2960225		0.021452
NC_000913	2960225	2960230		0.015129
NC_000913	2960230	2960235		0.006642
NC_000913	2960235	2960240		0.004885
NC_000913	2960240	2960245		0.006252
NC_000913	2960245	2960250		0.004684
NC_000913	2960250	2960255		0.005656
NC_000913	2960255	2960260		0.007526
NC_000913	2960260	2960265		0.007606
NC_000913	2960265	2960270		0.006200
NC_000913	2960270	2960275		0.005855
NC_000913	2960275	2960280		0.006149
NC_000913	2960280	2960285		0.010765
NC_000913	2960285	2960290		0.039360
NC_000913	2960290	2960295		0.070397
NC_000913	2960295	2960300		0.133822
NC_000913	2960300	2960305		0.191854
NC_000913	2960305	2960310		0.246111
NC_000913	2960310	2960315		0.319777
NC_000913	2960315	2960320		0.327245
NC_000913	2960320	2960325		0.484146
NC_000913	2960325	2960330		0.459007
NC_000913	2960330	2960335		0.646554
NC_000913	2960335	2960340		0.684590
NC_000913	2960340	2960345		0.710929
NC_000913	2960345	2960350		0.433933
NC_000913	2960350	2960355		0.514631
NC_000913	2960355	2960360		0.562110
NC_000913	2960360	2960365		0.512387
NC_000913	2960365	2960370		0.439882
NC_000913	2960370	2960375		0.395050
NC_000913	2960375	2960380		0.664637
NC_000913	2960380	2960385		0.565155
NC_000913	2960385	2960390		0.562619
NC_000913	2960390	2960395		0.570992
NC_000913	2960395	2960400		0.774958
NC_000913	2960400	2960405		0.742156
NC_000913	2960405	2960410		0.956023
NC_000913	2960410	2960415		1.063025
NC_000913	2960415	2960420		1.454443
NC_000913	2960420	2960425		1.727170
NC_000913	2960425	2960430		1.184877
NC_000913	2960430	2960435		0.993380
NC_000913	2960435	2960440		0.709344
NC_000913	2960440	2960445		0.666602
NC_000913	2960445	2960450		0.498645
NC_000913	2960450	2960455		0.435983
NC_000913	2960455	2960460		0.259133
NC_000913	2960460	2960465		0.237648
NC_000913	2960465	2960470		0.252252
NC_000913	2960470	2960475		0.274828
NC_000913	2960475	2960480		0.299388
NC_000913	2960480	2960485		0.450514
NC_000913	2960485	2960490		0.605429
NC_000913	2960490	2960495		0.747194
NC_000913	2960495	2960500		0.641251
NC_000913	2960500	2960505		0.665454
NC_000913	2960505	2960510		0.635407
NC_000913	2960510	2960515		0.591943
NC_000913	2960515	2960520		0.459899
NC_000913	2960520	2960525		0.459621
NC_000913	2960525	2960530		0.235535
NC_000913	2960530	2960535		0.241620
NC_000913	2960535	2960540		0.257367
NC_000913	2960540	2960545		0.274446
NC_000913	2960545	2960550		0.513191
NC_000913	2960550	2960555		0.523444
NC_000913	2960555	2960560		0.638262
NC_000913	2960560	2960565		0.811342
NC_000913	2960565	2960570		0.773819
NC_000913	2960570	2960575		1.117645
NC_000913	2960575	2960580		0.987799
NC_000913	2960580	2960585		0.764238
NC_000913	2960585	2960590		0.963615
NC_000913	2960590	2960595		0.564690
NC_000913	2960595	2960600		0.306040
NC_000913	2960600	2960605		0.156136
NC_000913	2960605	2960610		0.065259
NC_000913	2960610	2960615		0.051186
NC_000913	2960615	2960620		0.040335
NC_000913	2960620	2960625		0.042410
NC_000913	2960625	2960630		0.045680
NC_000913	2960630	2960635		0.046024
NC_000913	2960635	2960640		0.066495
NC_000913	2960640	2960645		0.098854
NC_000913	2960645	2960650		0.162082
NC_000913	2960650	2960655		0.274121
NC_000913	2960655	2960660		0.270492
NC_000913	2960660	2960665		0.411581
NC_000913	2960665	2960670		0.409695
NC_000913	2960670	2960675		0.451172
NC_000913	2960675	2960680		0.317277
NC_000913	2960680	2960685		0.300103
NC_000913	2960685	2960690		0.326625
NC_000913	2960690	2960695		0.383912
NC_000913	2960695	2960700		0.399964
NC_000913	2960700	2960705		0.395197
NC_000913	2960705	2960710		0.461757
NC_000913	2960710	2960715		0.532528
NC_000913	2960715	2960720		0.560777
NC_000913	2960720	2960725		0.553017
NC_000913	2960725	2960730		0.351609
NC_000913	2960730	2960735		0.297075
NC_000913	2960735	2960740		0.273762
NC_000913	2960740	2960745		0.337928
NC_000913	2960745	2960750		0.363644
NC_000913	2960750	2960755		0.225304
NC_000913	2960755	2960760		0.295589
NC_000913	2960760	2960765		0.811825
NC_000913	2960765	2960770		0.747422
NC_000913	2960770	2960775		1.350383
NC_000913	2960775	2960780		1.503158
NC_000913	2960780	2960785		0.711933
NC_000913	2960785	2960790		0.767861
NC_000913	2960790	2960795		0.548734
NC_000913	2960795	2960800		0.280411
NC_000913	2960800	2960805		0.251888
NC_000913	2960805	2960810		0.241672
NC_000913	2960810	2960815		0.205809
NC_000913	2960815	2960820		0.206217
NC_000913	2960820	2960825		0.294732
NC_000913	2960825	2960830		0.365665
NC_000913	2960830	2960835		0.344366
NC_000913	2960835	2960840		0.670566
NC_000913	2960840	2960845		0.524752
NC_000913	2960845	2960850		0.429505
NC_000913	2960850	2960855		0.382517
NC_000913	2960855	2960860		0.222457
NC_000913	2960860	2960865		0.187708
NC_000913	2960865	2960870		0.131565
NC_000913	2960870	2960875		0.103868
NC_000913	2960875	2960880		0.105443
NC_000913	2960880	2960885		0.113255
NC_000913	2960885	2960890		0.214813
NC_000913	2960890	2960895		0.163653
NC_000913	2960895	2960900		0.150220
NC_000913	2960900	2960905		0.174175
NC_000913	2960905	2960910		0.132688
NC_000913	2960910	2960915		0.222598
NC_000913	2960915	2960920		0.211053
NC_000913	2960920	2960925		0.234893
NC_000913	2960925	2960930		0.374141
NC_000913	2960930	2960935		0.251205
NC_000913	2960935	2960940		0.299297
NC_000913	2960940	2960945		0.302446
NC_000913	2960945	2960950		0.296370
NC_000913	2960950	2960955		0.358633
NC_000913	2960955	2960960		0.608856
NC_000913	2960960	2960965		0.505482
NC_000913	2960965	2960970		0.449847
NC_000913	2960970	2960975		0.398039
NC_000913	2960975	2960980		0.215935
NC_000913	2960980	2960985		0.053360
NC_000913	2960985	2960990		0.056190
NC_000913	2960990	2960995		0.051742
NC_000913	2960995	2961000		0.046667
NC_000913	2961000	2961005		0.053856
NC_000913	2961005	2961010		0.064584
NC_000913	2961010	2961015		0.108124
NC_000913	2961015	2961020		0.164113
NC_000913	2961020	2961025		0.306415
NC_000913	2961025	2961030		0.434405
NC_000913	2961030	2961035		0.397601
NC_000913	2961035	2961040		0.357953
NC_000913	2961040	2961045		0.413533
NC_000913	2961045	2961050		0.595638
NC_000913	2961050	2961055		0.549736
NC_000913	2961055	2961060		0.424934
NC_000913	2961060	2961065		0.261611
NC_000913	2961065	2961070		0.313474
NC_000913	2961070	2961075		0.419363
NC_000913	2961075	2961080		0.481936
NC_000913	2961080	2961085		0.410564
NC_000913	2961085	2961090		0.307974
NC_000913	2961090	2961095		0.348041
NC_000913	2961095	2961100		0.322666
NC_000913	2961100	2961105		0.384449
NC_000913	2961105	2961110		0.507997
NC_000913	2961110	2961115		0.714055
NC_000913	2961115	2961120		0.888467
NC_000913	2961120	2961125		1.059423
NC_000913	2961125	2961130		0.970300
NC_000913	2961130	2961135		0.831897
NC_000913	2961135	2961140		0.779169
NC_000913	2961140	2961145		0.716367
NC_000913	2961145	2961150		0.754423
NC_000913	2961150	2961155		0.674770
NC_000913	2961155	2961160		0.633358
NC_000913	2961160	2961165		0.766369
NC_000913	2961165	2961170		0.498132
NC_000913	2961170	2961175		0.289726
NC_000913	2961175	2961180		0.362433
NC_000913	2961180	2961185		0.488025
NC_000913	2961185	2961190		0.425834
NC_000913	2961190	2961195		0.497972
NC_000913	2961195	2961200		0.526854
NC_000913	2961200	2961205		0.484377
NC_000913	2961205	2961210		0.547466
NC_000913	2961210	2961215		0.302625
NC_000913	2961215	2961220		0.311085
NC_000913	2961220	2961225		0.179700
NC_000913	2961225	2961230		0.082024
NC_000913	2961230	2961235		0.079192
NC_000913	2961235	2961240		0.074772
NC_000913	2961240	2961245		0.060338
NC_000913	2961245	2961250		0.095753
NC_000913	2961250	2961255		0.109382
NC_000913	2961255	2961260		0.139660
NC_000913	2961260	2961265		0.146410
NC_000913	2961265	2961270		0.134222
NC_000913	2961270	2961275		0.053156
NC_000913	2961275	2961280		0.062183
NC_000913	2961280	2961285		0.044470
NC_000913	2961285	2961290		0.039448
NC_000913	2961290	2961295		0.026762
NC_000913	2961295	2961300		0.014842
NC_000913	2961300	2961305		0.020147
NC_000913	2961305	2961310		0.044256
NC_000913	2961310	2961315		0.050500
NC_000913	2961315	2961320		0.039331
NC_000913	2961320	2961325		0.055218
NC_000913	2961325	2961330		0.055503
NC_000913	2961330	2961335		0.043225
NC_000913	2961335	2961340		0.048472
NC_000913	2961340	2961345		0.030314
NC_000913	2961345	2961350		0.051322
NC_000913	2961350	2961355		0.037531
NC_000913	2961355	2961360		0.034018
NC_000913	2961360	2961365		0.072443
NC_000913	2961365	2961370		0.099140
NC_000913	2961370	2961375		0.033531
NC_000913	2961375	2961380		0.017203
NC_000913	2961380	2961385		0.017438
NC_000913	2961385	2961390		0.017340
NC_000913	2961390	2961395		0.014722
NC_000913	2961395	2961400		0.017834
NC_000913	2961400	2961405		0.043096
NC_000913	2961405	2961410		0.098521
NC_000913	2961410	2961415		0.200597
NC_000913	2961415	2961420		0.384813
NC_000913	2961420	2961425		0.779135
NC_000913	2961425	2961430		0.411909
NC_000913	2961430	2961435		0.387347
NC_000913	2961435	2961440		0.416981
NC_000913	2961440	2961445		0.433307
NC_000913	2961445	2961450		0.235729
NC_000913	2961450	2961455		0.063342
NC_000913	2961455	2961460		0.060838
NC_000913	2961460	2961465		0.060987
NC_000913	2961465	2961470		0.066750
NC_000913	2961470	2961475		0.069933
NC_000913	2961475	2961480		0.068479
NC_000913	2961480	2961485		0.105316
NC_000913	2961485	2961490		0.164254
NC_000913	2961490	2961495		0.264349
NC_000913	2961495	2961500		0.332619
NC_000913	2961500	2961505		0.263224
NC_000913	2961505	2961510		0.255167
NC_000913	2961510	2961515		0.240902
NC_000913	2961515	2961520		0.179604
NC_000913	2961520	2961525		0.084364
NC_000913	2961525	2961530		0.052130
NC_000913	2961530	2961535		0.040283
NC_000913	2961535	2961540		0.038211
NC_000913	2961540	2961545		0.029688
NC_000913	2961545	2961550		0.036106
NC_000913	2961550	2961555		0.018200
NC_000913	2961555	2961560		0.029552
NC_000913	2961560	2961565		0.014414
NC_000913	2961565	2961570		0.011319
NC_000913	2961570	2961575		0.006250
NC_000913	2961575	2961580		0.007985
NC_000913	2961580	2961585		0.006762
NC_000913	2961585	2961590		0.005496
NC_000913	2961590	2961595		0.024287
NC_000913	2961595	2961600		0.084710
NC_000913	2961600	2961605		0.128313
NC_000913	2961605	2961610		0.125750
NC_000913	2961610	2961615		0.116025
NC_000913	2961615	2961620		0.059928
NC_000913	2961620	2961625		0.028252
NC_000913	2961625	2961630		0.019166
NC_000913	2961630	2961635		0.012081
NC_000913	2961635	2961640		0.010744
NC_000913	2961640	2961645		0.009141
NC_000913	2961645	2961650		0.011268
NC_000913	2961650	2961655		0.024307
NC_000913	2961655	2961660		0.029980
NC_000913	2961660	2961665		0.250944
NC_000913	2961665	2961670		0.347620
NC_000913	2961670	2961675		0.497377
NC_000913	2961675	2961680		0.456016
NC_000913	2961680	2961685		0.369348
NC_000913	2961685	2961690		0.359000
NC_000913	2961690	2961695		0.395372
NC_000913	2961695	2961700		0.338450
NC_000913	2961700	2961705		0.362776
NC_000913	2961705	2961710		0.326334
NC_000913	2961710	2961715		0.302062
NC_000913	2961715	2961720		0.726977
NC_000913	2961720	2961725		0.947458
NC_000913	2961725	2961730		0.629845
NC_000913	2961730	2961735		0.123949
NC_000913	2961735	2961740		0.024900
NC_000913	2961740	2961745		0.024740
NC_000913	2961745	2961750		0.023329
NC_000913	2961750	2961755		0.015921
NC_000913	2961755	2961760		0.012924
NC_000913	2961760	2961765		0.007761
NC_000913	2961765	2961770		0.027787
NC_000913	2961770	2961775		0.110812
NC_000913	2961775	2961780		0.096114
NC_000913	2961780	2961785		0.178067
NC_000913	2961785	2961790		0.226921
NC_000913	2961790	2961795		0.333920
NC_000913	2961795	2961800		0.110966
NC_000913	2961800	2961805		0.068757
NC_000913	2961805	2961810		0.056582
NC_000913	2961810	2961815		0.029719
NC_000913	2961815	2961820		0.025999
NC_000913	2961820	2961825		0.026893
NC_000913	2961825	2961830		0.044921
NC_000913	2961830	2961835		0.067688
NC_000913	2961835	2961840		0.085274
NC_000913	2961840	2961845		0.099696
NC_000913	2961845	2961850		0.108575
NC_000913	2961850	2961855		0.239106
NC_000913	2961855	2961860		0.230726
NC_000913	2961860	2961865		0.174978
NC_000913	2961865	2961870		0.054844
NC_000913	2961870	2961875		0.009240
NC_000913	2961875	2961880		0.008724
NC_000913	2961880	2961885		0.010588
NC_000913	2961885	2961890		0.009848
NC_000913	2961890	2961895		0.017389
NC_000913	2961895	2961900		0.030166
NC_000913	2961900	2961905		0.026451
NC_000913	2961905	2961910		0.102109
NC_000913	2961910	2961915		0.168812
NC_000913	2961915	2961920		0.226781
NC_000913	2961920	2961925		0.179927
NC_000913	2961925	2961930		0.197025
NC_000913	2961930	2961935		0.188085
NC_000913	2961935	2961940		0.184395
NC_000913	2961940	2961945		0.201488
NC_000913	2961945	2961950		0.295168
NC_000913	2961950	2961955		0.329710
NC_000913	2961955	2961960		0.261395
NC_000913	2961960	2961965		0.319427
NC_000913	2961965	2961970		0.265455
NC_000913	2961970	2961975		0.499036
NC_000913	2961975	2961980		0.316376
NC_000913	2961980	2961985		0.287435
NC_000913	2961985	2961990		0.226882
NC_000913	2961990	2961995		0.201368
NC_000913	2961995	2962000		0.181141
NC_000913	2962000	2962005		0.154523
NC_000913	2962005	2962010		0.213517
NC_000913	2962010	2962015		0.172775
NC_000913	2962015	2962020		0.181883
NC_000913	2962020	2962025		0.308403
NC_000913	2962025	2962030		0.329012
NC_000913	2962030	2962035		0.330903
NC_000913	2962035	2962040		0.253245
NC_000913	2962040	2962045		0.229553
NC_000913	2962045	2962050		0.218208
NC_000913	2962050	2962055		0.214230
NC_000913	2962055	2962060		0.226773
NC_000913	2962060	2962065		0.237880
NC_000913	2962065	2962070		0.295665
NC_000913	2962070	2962075		0.441325
NC_000913	2962075	2962080		0.481679
NC_000913	2962080	2962085		0.547596
NC_000913	2962085	2962090		0.673693
NC_000913	2962090	2962095		0.409336
NC_000913	2962095	2962100		0.342247
NC_000913	2962100	2962105		0.221831
NC_000913	2962105	2962110		0.133482
NC_000913	2962110	2962115		0.141228
NC_000913	2962115	2962120		0.170048
NC_000913	2962120	2962125		0.161418
NC_000913	2962125	2962130		0.146732
NC_000913	2962130	2962135		0.089859
NC_000913	2962135	2962140		0.104750
NC_000913	2962140	2962145		0.118917
NC_000913	2962145	2962150		0.161251
NC_000913	2962150	2962155		0.166268
NC_000913	2962155	2962160		0.197160
NC_000913	2962160	2962165		0.210369
NC_000913	2962165	2962170		0.269251
NC_000913	2962170	2962175		0.055896
NC_000913	2962175	2962180		0.089962
NC_000913	2962180	2962185		0.103359
NC_000913	2962185	2962190		0.120957
NC_000913	2962190	2962195		0.147141
NC_000913	2962195	2962200		0.143019
NC_000913	2962200	2962205		0.156138
NC_000913	2962205	2962210		0.211929
NC_000913	2962210	2962215		0.160344
NC_000913	2962215	2962220		0.035526
NC_000913	2962220	2962225		0.022841
NC_000913	2962225	2962230		0.010010
NC_000913	2962230	2962235		0.009883
NC_000913	2962235	2962240		0.011040
NC_000913	2962240	2962245		0.004018
NC_000913	2962245	2962250		0.004241
NC_000913	2962250	2962255		0.022789
NC_000913	2962255	2962260		0.011252
NC_000913	2962260	2962265		0.020348
NC_000913	2962265	2962270		0.032877
NC_000913	2962270	2962275		0.061535
NC_000913	2962275	2962280		0.043579
NC_000913	2962280	2962285		0.131365
NC_000913	2962285	2962290		0.113826
NC_000913	2962290	2962295		0.112181
NC_000913	2962295	2962300		0.126272
NC_000913	2962300	2962305		0.121102
NC_000913	2962305	2962310		0.155528
NC_000913	2962310	2962315		0.188929
NC_000913	2962315	2962320		0.157874
NC_000913	2962320	2962325		0.155857
NC_000913	2962325	2962330		0.338046
NC_000913	2962330	2962335		0.253949
NC_000913	2962335	2962340		0.266256
NC_000913	2962340	2962345		0.188088
NC_000913	2962345	2962350		0.252440
NC_000913	2962350	2962355		0.262239
NC_000913	2962355	2962360		0.227820
NC_000913	2962360	2962365		0.189633
NC_000913	2962365	2962370		0.235069
NC_000913	2962370	2962375		0.682220
NC_000913	2962375	2962380		0.547505
NC_000913	2962380	2962385		0.463318
NC_000913	2962385	2962390		0.564991
NC_000913	2962390	2962395		0.636857
NC_000913	2962395	2962400		0.795728
NC_000913	2962400	2962405		0.808707
NC_000913	2962405	2962410		0.967524
NC_000913	2962410	2962415		1.299043
NC_000913	2962415	2962420		1.505287
NC_000913	2962420	2962425		1.654729
NC_000913	2962425	2962430		1.373620
NC_000913	2962430	2962435		1.131043
NC_000913	2962435	2962440		1.028401
NC_000913	2962440	2962445		0.908888
NC_000913	2962445	2962450		0.598545
NC_000913	2962450	2962455		0.421308
NC_000913	2962455	2962460		0.296558
NC_000913	2962460	2962465		0.251344
NC_000913	2962465	2962470		0.271374
NC_000913	2962470	2962475		0.251839
NC_000913	2962475	2962480		0.385131
NC_000913	2962480	2962485		0.387669
NC_000913	2962485	2962490		0.384009
NC_000913	2962490	2962495		0.374759
NC_000913	2962495	2962500		0.394294
NC_000913	2962500	2962505		0.386667
NC_000913	2962505	2962510		0.352742
NC_000913	2962510	2962515		0.336572
NC_000913	2962515	2962520		0.379521
NC_000913	2962520	2962525		0.480394
NC_000913	2962525	2962530		0.781578
NC_000913	2962530	2962535		0.886922
NC_000913	2962535	2962540		1.252907
NC_000913	2962540	2962545		1.584643
NC_000913	2962545	2962550		3.221803
NC_000913	2962550	2962555		3.029244
NC_000913	2962555	2962560		2.498631
NC_000913	2962560	2962565		2.094297
NC_000913	2962565	2962570		2.129403
NC_000913	2962570	2962575		1.862142
NC_000913	2962575	2962580		1.618551
NC_000913	2962580	2962585		1.226837
NC_000913	2962585	2962590		1.202958
NC_000913	2962590	2962595		1.155205
NC_000913	2962595	2962600		1.043154
NC_000913	2962600	2962605		0.923224
NC_000913	2962605	2962610		0.828667
NC_000913	2962610	2962615		0.740948
NC_000913	2962615	2962620		0.594562
NC_000913	2962620	2962625		0.614299
NC_000913	2962625	2962630		0.489702
NC_000913	2962630	2962635		0.366703
NC_000913	2962635	2962640		0.277395
NC_000913	2962640	2962645		0.326039
NC_000913	2962645	2962650		0.279078
NC_000913	2962650	2962655		0.289034
NC_000913	2962655	2962660		0.276407
NC_000913	2962660	2962665		0.141645
NC_000913	2962665	2962670		0.300345
NC_000913	2962670	2962675		0.445593
NC_000913	2962675	2962680		0.495960
NC_000913	2962680	2962685		0.517395
NC_000913	2962685	2962690		0.456658
NC_000913	2962690	2962695		0.383017
NC_000913	2962695	2962700		0.333264
NC_000913	2962700	2962705		0.295824
NC_000913	2962705	2962710		0.207519
NC_000913	2962710	2962715		0.134237
NC_000913	2962715	2962720		0.090184
NC_000913	2962720	2962725		0.053021
NC_000913	2962725	2962730		0.051537
NC_000913	2962730	2962735		0.062010
NC_000913	2962735	2962740		0.073027
NC_000913	2962740	2962745		0.057057
NC_000913	2962745	2962750		0.158947
NC_000913	2962750	2962755		0.292331
NC_000913	2962755	2962760		0.353561
NC_000913	2962760	2962765		0.360013
NC_000913	2962765	2962770		0.300424
NC_000913	2962770	2962775		0.252162
NC_000913	2962775	2962780		0.227806
NC_000913	2962780	2962785		0.118882
NC_000913	2962785	2962790		0.129804
NC_000913	2962790	2962795		0.086257
NC_000913	2962795	2962800		0.096265
NC_000913	2962800	2962805		0.111555
NC_000913	2962805	2962810		0.119559
NC_000913	2962810	2962815		0.079379
NC_000913	2962815	2962820		0.101064
NC_000913	2962820	2962825		0.168033
NC_000913	2962825	2962830		0.131407
NC_000913	2962830	2962835		0.092140
NC_000913	2962835	2962840		0.021999
NC_000913	2962840	2962845		0.008842
NC_000913	2962845	2962850		0.004938
NC_000913	2962850	2962855		0.004824
NC_000913	2962855	2962860		0.004424
NC_000913	2962860	2962865		0.006202
NC_000913	2962865	2962870		0.004340
NC_000913	2962870	2962875		0.030988
NC_000913	2962875	2962880		0.232562
NC_000913	2962880	2962885		0.169566
NC_000913	2962885	2962890		0.206753
NC_000913	2962890	2962895		0.135065
NC_000913	2962895	2962900		0.096226
NC_000913	2962900	2962905		0.109516
NC_000913	2962905	2962910		0.138819
NC_000913	2962910	2962915		0.154860
NC_000913	2962915	2962920		0.228773
NC_000913	2962920	2962925		0.269544
NC_000913	2962925	2962930		0.196217
NC_000913	2962930	2962935		0.215403
NC_000913	2962935	2962940		0.206429
NC_000913	2962940	2962945		0.136063
NC_000913	2962945	2962950		0.170634
NC_000913	2962950	2962955		0.226632
NC_000913	2962955	2962960		0.336397
NC_000913	2962960	2962965		0.273126
NC_000913	2962965	2962970		0.288919
NC_000913	2962970	2962975		0.373856
NC_000913	2962975	2962980		0.358757
NC_000913	2962980	2962985		0.391764
NC_000913	2962985	2962990		0.409571
NC_000913	2962990	2962995		0.431606
NC_000913	2962995	2963000		0.378783
NC_000913	2963000	2963005		0.400046
NC_000913	2963005	2963010		0.335351
NC_000913	2963010	2963015		0.436711
NC_000913	2963015	2963020		0.406455
NC_000913	2963020	2963025		0.396922
NC_000913	2963025	2963030		0.575299
NC_000913	2963030	2963035		0.713137
NC_000913	2963035	2963040		0.447373
NC_000913	2963040	2963045		0.431284
NC_000913	2963045	2963050		0.343907
NC_000913	2963050	2963055		0.325067
NC_000913	2963055	2963060		0.378076
NC_000913	2963060	2963065		0.410964
NC_000913	2963065	2963070		0.430958
NC_000913	2963070	2963075		0.403254
NC_000913	2963075	2963080		0.456185
NC_000913	2963080	2963085		0.426941
NC_000913	2963085	2963090		0.055390
NC_000913	2963090	2963095		0.027783
NC_000913	2963095	2963100		0.023601
NC_000913	2963100	2963105		0.028829
NC_000913	2963105	2963110		0.019283
NC_000913	2963110	2963115		0.018794
NC_000913	2963115	2963120		0.011059
NC_000913	2963120	2963125		0.021661
NC_000913	2963125	2963130		0.024782
NC_000913	2963130	2963135		0.034920
NC_000913	2963135	2963140		0.104699
NC_000913	2963140	2963145		0.186152
NC_000913	2963145	2963150		0.222134
NC_000913	2963150	2963155		0.283081
NC_000913	2963155	2963160		0.308796
NC_000913	2963160	2963165		0.348288
NC_000913	2963165	2963170		0.347117
NC_000913	2963170	2963175		0.255765
NC_000913	2963175	2963180		0.312244
NC_000913	2963180	2963185		0.312175
NC_000913	2963185	2963190		0.265194
NC_000913	2963190	2963195		0.306657
NC_000913	2963195	2963200		0.299494
NC_000913	2963200	2963205		0.233317
NC_000913	2963205	2963210		0.376307
NC_000913	2963210	2963215		0.604154
NC_000913	2963215	2963220		0.903414
NC_000913	2963220	2963225		1.101789
NC_000913	2963225	2963230		1.487290
NC_000913	2963230	2963235		1.020358
NC_000913	2963235	2963240		0.880660
NC_000913	2963240	2963245		0.889395
NC_000913	2963245	2963250		0.853852
NC_000913	2963250	2963255		0.750802
NC_000913	2963255	2963260		0.715643
NC_000913	2963260	2963265		1.262497
NC_000913	2963265	2963270		1.171630
NC_000913	2963270	2963275		1.281495
NC_000913	2963275	2963280		1.198430
NC_000913	2963280	2963285		1.183103
NC_000913	2963285	2963290		1.006354
NC_000913	2963290	2963295		0.568604
NC_000913	2963295	2963300		0.599615
NC_000913	2963300	2963305		0.530119
NC_000913	2963305	2963310		0.557779
NC_000913	2963310	2963315		0.676159
NC_000913	2963315	2963320		0.708253
NC_000913	2963320	2963325		0.957874
NC_000913	2963325	2963330		1.010195
NC_000913	2963330	2963335		0.972269
NC_000913	2963335	2963340		0.891830
NC_000913	2963340	2963345		0.520664
NC_000913	2963345	2963350		0.324976
NC_000913	2963350	2963355		0.306454
NC_000913	2963355	2963360		0.285669
NC_000913	2963360	2963365		0.223374
NC_000913	2963365	2963370		0.296211
NC_000913	2963370	2963375		0.255657
NC_000913	2963375	2963380		0.278705
NC_000913	2963380	2963385		0.330829
NC_000913	2963385	2963390		0.231326
NC_000913	2963390	2963395		0.135988
NC_000913	2963395	2963400		0.086972
NC_000913	2963400	2963405		0.062289
NC_000913	2963405	2963410		0.055432
NC_000913	2963410	2963415		0.092568
NC_000913	2963415	2963420		0.129947
NC_000913	2963420	2963425		0.213325
NC_000913	2963425	2963430		0.287642
NC_000913	2963430	2963435		0.407919
NC_000913	2963435	2963440		0.402353
NC_000913	2963440	2963445		0.375914
NC_000913	2963445	2963450		0.504036
NC_000913	2963450	2963455		0.545061
NC_000913	2963455	2963460		0.482972
NC_000913	2963460	2963465		0.374899
NC_000913	2963465	2963470		0.398894
NC_000913	2963470	2963475		0.250865
NC_000913	2963475	2963480		0.210655
NC_000913	2963480	2963485		0.233836
NC_000913	2963485	2963490		0.226963
NC_000913	2963490	2963495		0.224657
NC_000913	2963495	2963500		0.235241
NC_000913	2963500	2963505		0.245753
NC_000913	2963505	2963510		0.237794
NC_000913	2963510	2963515		0.146019
NC_000913	2963515	2963520		0.220864
NC_000913	2963520	2963525		0.122353
NC_000913	2963525	2963530		0.099953
NC_000913	2963530	2963535		0.105000
NC_000913	2963535	2963540		0.062682
NC_000913	2963540	2963545		0.044666
NC_000913	2963545	2963550		0.048675
NC_000913	2963550	2963555		0.077075
NC_000913	2963555	2963560		0.089490
NC_000913	2963560	2963565		0.078750
NC_000913	2963565	2963570		0.086922
NC_000913	2963570	2963575		0.133073
NC_000913	2963575	2963580		0.132349
NC_000913	2963580	2963585		0.147138
NC_000913	2963585	2963590		0.184923
NC_000913	2963590	2963595		0.207728
NC_000913	2963595	2963600		0.175665
NC_000913	2963600	2963605		0.241134
NC_000913	2963605	2963610		0.257420
NC_000913	2963610	2963615		0.284642
NC_000913	2963615	2963620		0.290458
NC_000913	2963620	2963625		0.210230
NC_000913	2963625	2963630		0.191886
NC_000913	2963630	2963635		0.178073
NC_000913	2963635	2963640		0.164003
NC_000913	2963640	2963645		0.151649
NC_000913	2963645	2963650		0.232571
NC_000913	2963650	2963655		0.384033
NC_000913	2963655	2963660		0.292666
NC_000913	2963660	2963665		0.356238
NC_000913	2963665	2963670		0.408100
NC_000913	2963670	2963675		0.452941
NC_000913	2963675	2963680		0.198404
NC_000913	2963680	2963685		0.252719
NC_000913	2963685	2963690		0.288409
NC_000913	2963690	2963695		0.285878
NC_000913	2963695	2963700		0.272476
NC_000913	2963700	2963705		0.290201
NC_000913	2963705	2963710		0.280121
NC_000913	2963710	2963715		0.217003
NC_000913	2963715	2963720		0.275840
NC_000913	2963720	2963725		0.222379
NC_000913	2963725	2963730		0.173064
NC_000913	2963730	2963735		0.186542
NC_000913	2963735	2963740		0.309558
NC_000913	2963740	2963745		0.365510
NC_000913	2963745	2963750		0.357503
NC_000913	2963750	2963755		0.367387
NC_000913	2963755	2963760		0.340563
NC_000913	2963760	2963765		0.339716
NC_000913	2963765	2963770		0.398378
NC_000913	2963770	2963775		0.464692
NC_000913	2963775	2963780		0.431336
NC_000913	2963780	2963785		0.395873
NC_000913	2963785	2963790		0.344756
NC_000913	2963790	2963795		0.326106
NC_000913	2963795	2963800		0.327391
NC_000913	2963800	2963805		0.559629
NC_000913	2963805	2963810		1.182072
NC_000913	2963810	2963815		0.426968
NC_000913	2963815	2963820		0.426567
NC_000913	2963820	2963825		0.343996
NC_000913	2963825	2963830		0.259995
NC_000913	2963830	2963835		0.183934
NC_000913	2963835	2963840		0.237422
NC_000913	2963840	2963845		0.227504
NC_000913	2963845	2963850		0.344816
NC_000913	2963850	2963855		0.340332
NC_000913	2963855	2963860		0.321716
NC_000913	2963860	2963865		0.298334
NC_000913	2963865	2963870		0.197434
NC_000913	2963870	2963875		0.138621
NC_000913	2963875	2963880		0.131707
NC_000913	2963880	2963885		0.140209
NC_000913	2963885	2963890		0.146204
NC_000913	2963890	2963895		0.154917
NC_000913	2963895	2963900		0.153610
NC_000913	2963900	2963905		0.123583
NC_000913	2963905	2963910		0.120312
NC_000913	2963910	2963915		0.086642
NC_000913	2963915	2963920		0.126241
NC_000913	2963920	2963925		0.153147
NC_000913	2963925	2963930		0.087558
NC_000913	2963930	2963935		0.076036
NC_000913	2963935	2963940		0.069811
NC_000913	2963940	2963945		0.139394
NC_000913	2963945	2963950		0.183163
NC_000913	2963950	2963955		0.203664
NC_000913	2963955	2963960		0.403193
NC_000913	2963960	2963965		0.536372
NC_000913	2963965	2963970		0.539480
NC_000913	2963970	2963975		0.587967
NC_000913	2963975	2963980		0.490491
NC_000913	2963980	2963985		0.440065
NC_000913	2963985	2963990		0.376551
NC_000913	2963990	2963995		0.309166
NC_000913	2963995	2964000		0.226633
NC_000913	2964000	2964005		0.173167
NC_000913	2964005	2964010		0.212638
NC_000913	2964010	2964015		0.174070
NC_000913	2964015	2964020		0.156840
NC_000913	2964020	2964025		0.123737
NC_000913	2964025	2964030		0.118169
NC_000913	2964030	2964035		0.115461
NC_000913	2964035	2964040		0.103914
NC_000913	2964040	2964045		0.121730
NC_000913	2964045	2964050		0.118198
NC_000913	2964050	2964055		0.114779
NC_000913	2964055	2964060		0.109521
NC_000913	2964060	2964065		0.109200
NC_000913	2964065	2964070		0.125055
NC_000913	2964070	2964075		0.134040
NC_000913	2964075	2964080		0.159045
NC_000913	2964080	2964085		0.176671
NC_000913	2964085	2964090		0.234109
NC_000913	2964090	2964095		0.370927
NC_000913	2964095	2964100		0.487844
NC_000913	2964100	2964105		0.406499
NC_000913	2964105	2964110		0.309303
NC_000913	2964110	2964115		0.323152
NC_000913	2964115	2964120		0.319491
NC_000913	2964120	2964125		0.204303
NC_000913	2964125	2964130		0.170183
NC_000913	2964130	2964135		0.162498
NC_000913	2964135	2964140		0.144779
NC_000913	2964140	2964145		0.155447
NC_000913	2964145	2964150		0.129993
NC_000913	2964150	2964155		0.324735
NC_000913	2964155	2964160		0.333610
NC_000913	2964160	2964165		0.131723
NC_000913	2964165	2964170		0.111746
NC_000913	2964170	2964175		0.030001
NC_000913	2964175	2964180		0.017730
NC_000913	2964180	2964185		0.021993
NC_000913	2964185	2964190		0.025280
NC_000913	2964190	2964195		0.022828
NC_000913	2964195	2964200		0.024513
NC_000913	2964200	2964205		0.026219
NC_000913	2964205	2964210		0.031167
NC_000913	2964210	2964215		0.032585
NC_000913	2964215	2964220		0.038684
NC_000913	2964220	2964225		0.042903
NC_000913	2964225	2964230		0.029736
NC_000913	2964230	2964235		0.042954
NC_000913	2964235	2964240		0.082582
NC_000913	2964240	2964245		0.154820
NC_000913	2964245	2964250		0.197826
NC_000913	2964250	2964255		0.209501
NC_000913	2964255	2964260		0.260356
NC_000913	2964260	2964265		0.255085
NC_000913	2964265	2964270		0.201356
NC_000913	2964270	2964275		0.126890
NC_000913	2964275	2964280		0.098898
NC_000913	2964280	2964285		0.095284
NC_000913	2964285	2964290		0.117113
NC_000913	2964290	2964295		0.107508
NC_000913	2964295	2964300		0.087862
NC_000913	2964300	2964305		0.066252
NC_000913	2964305	2964310		0.091144
NC_000913	2964310	2964315		0.076787
NC_000913	2964315	2964320		0.089455
NC_000913	2964320	2964325		0.085704
NC_000913	2964325	2964330		0.097243
NC_000913	2964330	2964335		0.080534
NC_000913	2964335	2964340		0.086222
NC_000913	2964340	2964345		0.100920
NC_000913	2964345	2964350		0.092127
NC_000913	2964350	2964355		0.247614
NC_000913	2964355	2964360		0.213432
NC_000913	2964360	2964365		0.309247
NC_000913	2964365	2964370		0.378403
NC_000913	2964370	2964375		0.406659
NC_000913	2964375	2964380		0.394392
NC_000913	2964380	2964385		0.429765
NC_000913	2964385	2964390		0.187208
NC_000913	2964390	2964395		0.188935
NC_000913	2964395	2964400		0.205688
NC_000913	2964400	2964405		0.213117
NC_000913	2964405	2964410		0.232330
NC_000913	2964410	2964415		0.325635
NC_000913	2964415	2964420		0.395897
NC_000913	2964420	2964425		0.408470
NC_000913	2964425	2964430		0.285429
NC_000913	2964430	2964435		0.210697
NC_000913	2964435	2964440		0.302608
NC_000913	2964440	2964445		0.447737
NC_000913	2964445	2964450		0.290222
NC_000913	2964450	2964455		0.444017
NC_000913	2964455	2964460		0.217963
NC_000913	2964460	2964465		0.029497
NC_000913	2964465	2964470		0.005981
NC_000913	2964470	2964475		0.001286
NC_000913	2964475	2964480		0.000343
NC_000913	2964480	2964485		0.000344
NC_000913	2964485	2964490		0.000334
NC_000913	2964490	2964495		0.000446
NC_000913	2964495	2964500		0.000665
NC_000913	2964500	2964505		0.002164
NC_000913	2964505	2964510		0.054772
NC_000913	2964510	2964515		0.120163
NC_000913	2964515	2964520		0.249798
NC_000913	2964520	2964525		0.199794
NC_000913	2964525	2964530		0.234100
NC_000913	2964530	2964535		0.259501
NC_000913	2964535	2964540		0.190899
NC_000913	2964540	2964545		0.120215
NC_000913	2964545	2964550		0.139078
NC_000913	2964550	2964555		0.197650
NC_000913	2964555	2964560		0.172221
NC_000913	2964560	2964565		0.247090
NC_000913	2964565	2964570		0.261698
NC_000913	2964570	2964575		0.303069
NC_000913	2964575	2964580		0.464904
NC_000913	2964580	2964585		0.575575
NC_000913	2964585	2964590		0.617342
NC_000913	2964590	2964595		0.612977
NC_000913	2964595	2964600		0.776621
NC_000913	2964600	2964605		0.739976
NC_000913	2964605	2964610		0.795700
NC_000913	2964610	2964615		0.675018
NC_000913	2964615	2964620		0.596616
NC_000913	2964620	2964625		0.573335
NC_000913	2964625	2964630		0.313674
NC_000913	2964630	2964635		0.180764
NC_000913	2964635	2964640		0.180608
NC_000913	2964640	2964645		0.167318
NC_000913	2964645	2964650		0.190294
NC_000913	2964650	2964655		0.192170
NC_000913	2964655	2964660		0.196697
NC_000913	2964660	2964665		0.174094
NC_000913	2964665	2964670		0.304946
NC_000913	2964670	2964675		0.344960
NC_000913	2964675	2964680		0.404823
NC_000913	2964680	2964685		0.374729
NC_000913	2964685	2964690		0.451806
NC_000913	2964690	2964695		0.534667
NC_000913	2964695	2964700		0.588118
NC_000913	2964700	2964705		0.846222
NC_000913	2964705	2964710		0.834075
NC_000913	2964710	2964715		0.785706
NC_000913	2964715	2964720		0.676157
NC_000913	2964720	2964725		0.625574
NC_000913	2964725	2964730		0.646503
NC_000913	2964730	2964735		0.696376
NC_000913	2964735	2964740		0.693092
NC_000913	2964740	2964745		0.618267
NC_000913	2964745	2964750		0.972696
NC_000913	2964750	2964755		0.933723
NC_000913	2964755	2964760		1.047782
NC_000913	2964760	2964765		0.964318
NC_000913	2964765	2964770		0.587129
NC_000913	2964770	2964775		0.256836
NC_000913	2964775	2964780		0.111699
NC_000913	2964780	2964785		0.100758
NC_000913	2964785	2964790		0.086948
NC_000913	2964790	2964795		0.061072
NC_000913	2964795	2964800		0.059805
NC_000913	2964800	2964805		0.045975
NC_000913	2964805	2964810		0.058804
NC_000913	2964810	2964815		0.043159
NC_000913	2964815	2964820		0.053126
NC_000913	2964820	2964825		0.065398
NC_000913	2964825	2964830		0.092241
NC_000913	2964830	2964835		0.191333
NC_000913	2964835	2964840		0.120674
NC_000913	2964840	2964845		0.175304
NC_000913	2964845	2964850		0.138709
NC_000913	2964850	2964855		0.158752
NC_000913	2964855	2964860		0.163154
NC_000913	2964860	2964865		0.152346
NC_000913	2964865	2964870		0.166455
NC_000913	2964870	2964875		0.170543
NC_000913	2964875	2964880		0.276807
NC_000913	2964880	2964885		0.222785
NC_000913	2964885	2964890		0.237966
NC_000913	2964890	2964895		0.276252
NC_000913	2964895	2964900		0.309752
NC_000913	2964900	2964905		0.282258
NC_000913	2964905	2964910		0.251110
NC_000913	2964910	2964915		0.344135
NC_000913	2964915	2964920		0.411531
NC_000913	2964920	2964925		0.412338
NC_000913	2964925	2964930		0.332632
NC_000913	2964930	2964935		0.338014
NC_000913	2964935	2964940		0.308270
NC_000913	2964940	2964945		0.244830
NC_000913	2964945	2964950		0.235809
NC_000913	2964950	2964955		0.153223
NC_000913	2964955	2964960		0.104596
NC_000913	2964960	2964965		0.092091
NC_000913	2964965	2964970		0.091000
NC_000913	2964970	2964975		0.093146
NC_000913	2964975	2964980		0.079329
NC_000913	2964980	2964985		0.079507
NC_000913	2964985	2964990		0.084638
NC_000913	2964990	2964995		0.090646
NC_000913	2964995	2965000		0.106407
NC_000913	2965000	2965005		0.103054
NC_000913	2965005	2965010		0.108610
NC_000913	2965010	2965015		0.111995
NC_000913	2965015	2965020		0.077508
NC_000913	2965020	2965025		0.065121
NC_000913	2965025	2965030		0.053834
NC_000913	2965030	2965035		0.101936
NC_000913	2965035	2965040		0.115074
NC_000913	2965040	2965045		0.067083
NC_000913	2965045	2965050		0.128639
NC_000913	2965050	2965055		0.068385
NC_000913	2965055	2965060		0.055406
NC_000913	2965060	2965065		0.111477
NC_000913	2965065	2965070		0.132873
NC_000913	2965070	2965075		0.125199
NC_000913	2965075	2965080		0.116407
NC_000913	2965080	2965085		0.089355
NC_000913	2965085	2965090		0.113393
NC_000913	2965090	2965095		0.089765
NC_000913	2965095	2965100		0.132338
NC_000913	2965100	2965105		0.129221
NC_000913	2965105	2965110		0.143593
NC_000913	2965110	2965115		0.142278
NC_000913	2965115	2965120		0.110632
NC_000913	2965120	2965125		0.072361
NC_000913	2965125	2965130		0.067613
NC_000913	2965130	2965135		0.059463
NC_000913	2965135	2965140		0.109778
NC_000913	2965140	2965145		0.091239
NC_000913	2965145	2965150		0.110182
NC_000913	2965150	2965155		0.093865
NC_000913	2965155	2965160		0.029216
NC_000913	2965160	2965165		0.020545
NC_000913	2965165	2965170		0.018621
NC_000913	2965170	2965175		0.046038
NC_000913	2965175	2965180		0.033737
NC_000913	2965180	2965185		0.040459
NC_000913	2965185	2965190		0.044196
NC_000913	2965190	2965195		0.073682
NC_000913	2965195	2965200		0.364734
NC_000913	2965200	2965205		0.378170
NC_000913	2965205	2965210		0.600242
NC_000913	2965210	2965215		1.000339
NC_000913	2965215	2965220		0.800618
NC_000913	2965220	2965225		0.612656
NC_000913	2965225	2965230		0.584117
NC_000913	2965230	2965235		0.326505
NC_000913	2965235	2965240		0.618749
NC_000913	2965240	2965245		0.636596
NC_000913	2965245	2965250		0.620955
NC_000913	2965250	2965255		0.668141
NC_000913	2965255	2965260		0.683677
NC_000913	2965260	2965265		0.649957
NC_000913	2965265	2965270		0.376352
NC_000913	2965270	2965275		0.448910
NC_000913	2965275	2965280		0.456644
NC_000913	2965280	2965285		0.524570
NC_000913	2965285	2965290		0.494413
NC_000913	2965290	2965295		0.416246
NC_000913	2965295	2965300		0.449087
NC_000913	2965300	2965305		0.418335
NC_000913	2965305	2965310		0.551147
NC_000913	2965310	2965315		0.460803
NC_000913	2965315	2965320		0.863543
NC_000913	2965320	2965325		0.630602
NC_000913	2965325	2965330		0.691709
NC_000913	2965330	2965335		0.825257
NC_000913	2965335	2965340		0.776775
NC_000913	2965340	2965345		0.568204
NC_000913	2965345	2965350		0.425702
NC_000913	2965350	2965355		0.262027
NC_000913	2965355	2965360		0.248492
NC_000913	2965360	2965365		0.262102
NC_000913	2965365	2965370		0.305247
NC_000913	2965370	2965375		0.340130
NC_000913	2965375	2965380		0.362706
NC_000913	2965380	2965385		0.526878
NC_000913	2965385	2965390		1.352144
NC_000913	2965390	2965395		0.946070
NC_000913	2965395	2965400		1.344648
NC_000913	2965400	2965405		0.902057
NC_000913	2965405	2965410		0.256822
NC_000913	2965410	2965415		0.224362
NC_000913	2965415	2965420		0.257537
NC_000913	2965420	2965425		0.257565
NC_000913	2965425	2965430		0.253825
NC_000913	2965430	2965435		0.249958
NC_000913	2965435	2965440		0.258501
NC_000913	2965440	2965445		0.240296
NC_000913	2965445	2965450		0.286301
NC_000913	2965450	2965455		0.231820
NC_000913	2965455	2965460		0.249705
NC_000913	2965460	2965465		0.262589
NC_000913	2965465	2965470		0.286862
NC_000913	2965470	2965475		0.367858
NC_000913	2965475	2965480		0.404140
NC_000913	2965480	2965485		0.493814
NC_000913	2965485	2965490		0.416384
NC_000913	2965490	2965495		0.189682
NC_000913	2965495	2965500		0.182924
NC_000913	2965500	2965505		0.132390
NC_000913	2965505	2965510		0.110585
NC_000913	2965510	2965515		0.096092
NC_000913	2965515	2965520		0.100750
NC_000913	2965520	2965525		0.187265
NC_000913	2965525	2965530		0.173204
NC_000913	2965530	2965535		0.211330
NC_000913	2965535	2965540		0.205516
NC_000913	2965540	2965545		0.233967
NC_000913	2965545	2965550		0.196178
NC_000913	2965550	2965555		0.252102
NC_000913	2965555	2965560		0.236377
NC_000913	2965560	2965565		0.309543
NC_000913	2965565	2965570		0.255230
NC_000913	2965570	2965575		0.211239
NC_000913	2965575	2965580		0.263630
NC_000913	2965580	2965585		0.239189
NC_000913	2965585	2965590		0.280170
NC_000913	2965590	2965595		0.352556
NC_000913	2965595	2965600		0.292988
NC_000913	2965600	2965605		0.318466
NC_000913	2965605	2965610		0.280070
NC_000913	2965610	2965615		0.291333
NC_000913	2965615	2965620		0.323809
NC_000913	2965620	2965625		0.393757
NC_000913	2965625	2965630		0.522765
NC_000913	2965630	2965635		1.015228
NC_000913	2965635	2965640		0.943178
NC_000913	2965640	2965645		1.009696
NC_000913	2965645	2965650		0.872170
NC_000913	2965650	2965655		0.799234
NC_000913	2965655	2965660		0.779368
NC_000913	2965660	2965665		0.743106
NC_000913	2965665	2965670		0.730751
NC_000913	2965670	2965675		0.590847
NC_000913	2965675	2965680		0.538457
NC_000913	2965680	2965685		0.365170
NC_000913	2965685	2965690		0.393630
NC_000913	2965690	2965695		0.246010
NC_000913	2965695	2965700		0.157127
NC_000913	2965700	2965705		0.199793
NC_000913	2965705	2965710		0.514720
NC_000913	2965710	2965715		0.541775
NC_000913	2965715	2965720		1.282037
NC_000913	2965720	2965725		1.086994
NC_000913	2965725	2965730		0.737353
NC_000913	2965730	2965735		0.713061
NC_000913	2965735	2965740		0.500364
NC_000913	2965740	2965745		0.431163
NC_000913	2965745	2965750		0.383643
NC_000913	2965750	2965755		0.354852
NC_000913	2965755	2965760		0.371388
NC_000913	2965760	2965765		0.482891
NC_000913	2965765	2965770		0.630798
NC_000913	2965770	2965775		0.686007
NC_000913	2965775	2965780		0.771171
NC_000913	2965780	2965785		0.723396
NC_000913	2965785	2965790		0.843906
NC_000913	2965790	2965795		0.938077
NC_000913	2965795	2965800		0.807930
NC_000913	2965800	2965805		0.604036
NC_000913	2965805	2965810		0.336011
NC_000913	2965810	2965815		0.052199
NC_000913	2965815	2965820		0.025187
NC_000913	2965820	2965825		0.008906
NC_000913	2965825	2965830		0.010037
NC_000913	2965830	2965835		0.007962
NC_000913	2965835	2965840		0.008414
NC_000913	2965840	2965845		0.008747
NC_000913	2965845	2965850		0.009159
NC_000913	2965850	2965855		0.008695
NC_000913	2965855	2965860		0.016083
NC_000913	2965860	2965865		0.024565
NC_000913	2965865	2965870		0.024425
NC_000913	2965870	2965875		0.018987
NC_000913	2965875	2965880		0.031400
NC_000913	2965880	2965885		0.037370
NC_000913	2965885	2965890		0.036426
NC_000913	2965890	2965895		0.034655
NC_000913	2965895	2965900		0.028309
NC_000913	2965900	2965905		0.095377
NC_000913	2965905	2965910		0.073767
NC_000913	2965910	2965915		0.091130
NC_000913	2965915	2965920		0.149804
NC_000913	2965920	2965925		0.137523
NC_000913	2965925	2965930		0.076331
NC_000913	2965930	2965935		0.081152
NC_000913	2965935	2965940		0.149075
NC_000913	2965940	2965945		0.181301
NC_000913	2965945	2965950		0.257714
NC_000913	2965950	2965955		0.148815
NC_000913	2965955	2965960		0.067981
NC_000913	2965960	2965965		0.064628
NC_000913	2965965	2965970		0.076922
NC_000913	2965970	2965975		0.091230
NC_000913	2965975	2965980		0.099977
NC_000913	2965980	2965985		0.138573
NC_000913	2965985	2965990		0.141199
NC_000913	2965990	2965995		0.280724
NC_000913	2965995	2966000		0.219903
NC_000913	2966000	2966005		0.207775
NC_000913	2966005	2966010		0.308807
NC_000913	2966010	2966015		0.374505
NC_000913	2966015	2966020		0.353991
NC_000913	2966020	2966025		0.472695
NC_000913	2966025	2966030		0.738079
NC_000913	2966030	2966035		0.952419
NC_000913	2966035	2966040		1.123238
NC_000913	2966040	2966045		0.951379
NC_000913	2966045	2966050		0.773221
NC_000913	2966050	2966055		0.719302
NC_000913	2966055	2966060		0.395561
NC_000913	2966060	2966065		0.256219
NC_000913	2966065	2966070		0.092996
NC_000913	2966070	2966075		0.052754
NC_000913	2966075	2966080		0.023096
NC_000913	2966080	2966085		0.011023
NC_000913	2966085	2966090		0.009730
NC_000913	2966090	2966095		0.008821
NC_000913	2966095	2966100		0.009169
NC_000913	2966100	2966105		0.009233
NC_000913	2966105	2966110		0.005641
NC_000913	2966110	2966115		0.005562
NC_000913	2966115	2966120		0.006151
NC_000913	2966120	2966125		0.006017
NC_000913	2966125	2966130		0.006608
NC_000913	2966130	2966135		0.006900
NC_000913	2966135	2966140		0.009899
NC_000913	2966140	2966145		0.007727
NC_000913	2966145	2966150		0.008325
NC_000913	2966150	2966155		0.007909
NC_000913	2966155	2966160		0.021025
NC_000913	2966160	2966165		0.026584
NC_000913	2966165	2966170		0.188744
NC_000913	2966170	2966175		0.166776
NC_000913	2966175	2966180		0.222927
NC_000913	2966180	2966185		0.481979
NC_000913	2966185	2966190		0.498766
NC_000913	2966190	2966195		0.428824
NC_000913	2966195	2966200		0.659351
NC_000913	2966200	2966205		0.698499
NC_000913	2966205	2966210		0.923071
NC_000913	2966210	2966215		0.743441
NC_000913	2966215	2966220		0.772471
NC_000913	2966220	2966225		0.689732
NC_000913	2966225	2966230		0.722500
NC_000913	2966230	2966235		0.854881
NC_000913	2966235	2966240		1.120274
NC_000913	2966240	2966245		1.123423
NC_000913	2966245	2966250		1.045367
NC_000913	2966250	2966255		0.932524
NC_000913	2966255	2966260		0.899621
NC_000913	2966260	2966265		0.505644
NC_000913	2966265	2966270		0.515012
NC_000913	2966270	2966275		0.558972
NC_000913	2966275	2966280		0.608503
NC_000913	2966280	2966285		0.427317
NC_000913	2966285	2966290		0.419718
NC_000913	2966290	2966295		0.456420
NC_000913	2966295	2966300		0.459961
NC_000913	2966300	2966305		0.493440
NC_000913	2966305	2966310		0.506458
NC_000913	2966310	2966315		0.865201
NC_000913	2966315	2966320		0.427002
NC_000913	2966320	2966325		0.308315
NC_000913	2966325	2966330		0.297451
NC_000913	2966330	2966335		0.294806
NC_000913	2966335	2966340		0.237993
NC_000913	2966340	2966345		0.194575
NC_000913	2966345	2966350		0.171987
NC_000913	2966350	2966355		0.225604
NC_000913	2966355	2966360		0.223032
NC_000913	2966360	2966365		0.161216
NC_000913	2966365	2966370		0.164968
NC_000913	2966370	2966375		0.260441
NC_000913	2966375	2966380		0.195046
NC_000913	2966380	2966385		0.207727
NC_000913	2966385	2966390		0.185228
NC_000913	2966390	2966395		0.145540
NC_000913	2966395	2966400		0.136373
NC_000913	2966400	2966405		0.166384
NC_000913	2966405	2966410		0.159874
NC_000913	2966410	2966415		0.138063
NC_000913	2966415	2966420		0.089248
NC_000913	2966420	2966425		0.104944
NC_000913	2966425	2966430		0.161386
NC_000913	2966430	2966435		0.175670
NC_000913	2966435	2966440		0.304477
NC_000913	2966440	2966445		0.222496
NC_000913	2966445	2966450		0.244845
NC_000913	2966450	2966455		0.091604
NC_000913	2966455	2966460		0.091303
NC_000913	2966460	2966465		0.048989
NC_000913	2966465	2966470		0.028955
NC_000913	2966470	2966475		0.028045
NC_000913	2966475	2966480		0.021757
NC_000913	2966480	2966485		0.099663
NC_000913	2966485	2966490		0.084179
NC_000913	2966490	2966495		0.119871
NC_000913	2966495	2966500		0.293047
NC_000913	2966500	2966505		0.346981
NC_000913	2966505	2966510		0.656744
NC_000913	2966510	2966515		0.743179
NC_000913	2966515	2966520		0.971284
NC_000913	2966520	2966525		0.646796
NC_000913	2966525	2966530		0.396183
NC_000913	2966530	2966535		0.336835
NC_000913	2966535	2966540		0.468670
NC_000913	2966540	2966545		0.436984
NC_000913	2966545	2966550		0.491083
NC_000913	2966550	2966555		0.386094
NC_000913	2966555	2966560		0.484930
NC_000913	2966560	2966565		0.689804
NC_000913	2966565	2966570		0.478916
NC_000913	2966570	2966575		0.485560
NC_000913	2966575	2966580		0.397308
NC_000913	2966580	2966585		0.307934
NC_000913	2966585	2966590		0.316540
NC_000913	2966590	2966595		0.284880
NC_000913	2966595	2966600		0.254891
NC_000913	2966600	2966605		0.321894
NC_000913	2966605	2966610		0.373753
NC_000913	2966610	2966615		0.456656
NC_000913	2966615	2966620		0.534217
NC_000913	2966620	2966625		0.549946
NC_000913	2966625	2966630		0.595144
NC_000913	2966630	2966635		0.586944
NC_000913	2966635	2966640		0.559115
NC_000913	2966640	2966645		0.590925
NC_000913	2966645	2966650		0.763210
NC_000913	2966650	2966655		0.924685
NC_000913	2966655	2966660		0.851267
NC_000913	2966660	2966665		0.396262
NC_000913	2966665	2966670		0.306448
NC_000913	2966670	2966675		0.330756
NC_000913	2966675	2966680		0.260838
NC_000913	2966680	2966685		0.258149
NC_000913	2966685	2966690		0.253258
NC_000913	2966690	2966695		0.289817
NC_000913	2966695	2966700		0.166596
NC_000913	2966700	2966705		0.155117
NC_000913	2966705	2966710		0.120146
NC_000913	2966710	2966715		0.089493
NC_000913	2966715	2966720		0.102194
NC_000913	2966720	2966725		0.148606
NC_000913	2966725	2966730		0.180383
NC_000913	2966730	2966735		0.202297
NC_000913	2966735	2966740		0.276244
NC_000913	2966740	2966745		0.204842
NC_000913	2966745	2966750		0.127790
NC_000913	2966750	2966755		0.144844
NC_000913	2966755	2966760		0.150899
NC_000913	2966760	2966765		0.132251
NC_000913	2966765	2966770		0.178480
NC_000913	2966770	2966775		0.190888
NC_000913	2966775	2966780		0.255420
NC_000913	2966780	2966785		0.355673
NC_000913	2966785	2966790		0.323495
NC_000913	2966790	2966795		0.316122
NC_000913	2966795	2966800		0.295138
NC_000913	2966800	2966805		0.204976
NC_000913	2966805	2966810		0.196968
NC_000913	2966810	2966815		0.180063
NC_000913	2966815	2966820		0.199646
NC_000913	2966820	2966825		0.195648
NC_000913	2966825	2966830		0.217295
NC_000913	2966830	2966835		0.610797
NC_000913	2966835	2966840		0.831588
NC_000913	2966840	2966845		0.827893
NC_000913	2966845	2966850		0.989002
NC_000913	2966850	2966855		0.731373
NC_000913	2966855	2966860		0.539056
NC_000913	2966860	2966865		0.168165
NC_000913	2966865	2966870		0.121029
NC_000913	2966870	2966875		0.104060
NC_000913	2966875	2966880		0.114699
NC_000913	2966880	2966885		0.079017
NC_000913	2966885	2966890		0.099397
NC_000913	2966890	2966895		0.095616
NC_000913	2966895	2966900		0.341278
NC_000913	2966900	2966905		0.426039
NC_000913	2966905	2966910		0.663558
NC_000913	2966910	2966915		0.500501
NC_000913	2966915	2966920		0.485992
NC_000913	2966920	2966925		0.543610
NC_000913	2966925	2966930		0.152127
NC_000913	2966930	2966935		0.144692
NC_000913	2966935	2966940		0.208725
NC_000913	2966940	2966945		0.269692
NC_000913	2966945	2966950		0.324685
NC_000913	2966950	2966955		0.433845
NC_000913	2966955	2966960		0.603917
NC_000913	2966960	2966965		1.404079
NC_000913	2966965	2966970		1.410964
NC_000913	2966970	2966975		1.436535
NC_000913	2966975	2966980		0.852722
NC_000913	2966980	2966985		0.730780
NC_000913	2966985	2966990		0.563023
NC_000913	2966990	2966995		0.341571
NC_000913	2966995	2967000		0.325682
NC_000913	2967000	2967005		0.237195
NC_000913	2967005	2967010		0.130578
NC_000913	2967010	2967015		0.127670
NC_000913	2967015	2967020		0.165783
NC_000913	2967020	2967025		0.103354
NC_000913	2967025	2967030		0.096146
NC_000913	2967030	2967035		0.076593
NC_000913	2967035	2967040		0.054876
NC_000913	2967040	2967045		0.017439
NC_000913	2967045	2967050		0.011857
NC_000913	2967050	2967055		0.009489
NC_000913	2967055	2967060		0.044906
NC_000913	2967060	2967065		0.031570
NC_000913	2967065	2967070		0.029403
NC_000913	2967070	2967075		0.035615
NC_000913	2967075	2967080		0.044292
NC_000913	2967080	2967085		0.050904
NC_000913	2967085	2967090		0.051468
NC_000913	2967090	2967095		0.083664
NC_000913	2967095	2967100		0.149234
NC_000913	2967100	2967105		0.136279
NC_000913	2967105	2967110		0.153446
NC_000913	2967110	2967115		0.189267
NC_000913	2967115	2967120		0.158305
NC_000913	2967120	2967125		0.225728
NC_000913	2967125	2967130		0.218070
NC_000913	2967130	2967135		0.222232
NC_000913	2967135	2967140		0.072987
NC_000913	2967140	2967145		0.059754
NC_000913	2967145	2967150		0.059056
NC_000913	2967150	2967155		0.059749
NC_000913	2967155	2967160		0.049657
NC_000913	2967160	2967165		0.053922
NC_000913	2967165	2967170		0.023207
NC_000913	2967170	2967175		0.028607
NC_000913	2967175	2967180		0.040222
NC_000913	2967180	2967185		0.044208
NC_000913	2967185	2967190		0.044526
NC_000913	2967190	2967195		0.039148
NC_000913	2967195	2967200		0.036755
NC_000913	2967200	2967205		0.049511
NC_000913	2967205	2967210		0.104289
NC_000913	2967210	2967215		0.269717
NC_000913	2967215	2967220		0.250738
NC_000913	2967220	2967225		0.261297
NC_000913	2967225	2967230		0.237848
NC_000913	2967230	2967235		0.163921
NC_000913	2967235	2967240		0.143156
NC_000913	2967240	2967245		0.160992
NC_000913	2967245	2967250		0.205278
NC_000913	2967250	2967255		0.281707
NC_000913	2967255	2967260		0.332843
NC_000913	2967260	2967265		0.438405
NC_000913	2967265	2967270		0.390270
NC_000913	2967270	2967275		0.241986
NC_000913	2967275	2967280		0.145153
NC_000913	2967280	2967285		0.143649
NC_000913	2967285	2967290		0.068400
NC_000913	2967290	2967295		0.078957
NC_000913	2967295	2967300		0.079918
NC_000913	2967300	2967305		0.075207
NC_000913	2967305	2967310		0.063699
NC_000913	2967310	2967315		0.072360
NC_000913	2967315	2967320		0.379345
NC_000913	2967320	2967325		0.311504
NC_000913	2967325	2967330		0.333144
NC_000913	2967330	2967335		0.346314
NC_000913	2967335	2967340		0.310576
NC_000913	2967340	2967345		0.247585
NC_000913	2967345	2967350		0.202570
NC_000913	2967350	2967355		0.201373
NC_000913	2967355	2967360		0.261665
NC_000913	2967360	2967365		0.095345
NC_000913	2967365	2967370		0.092372
NC_000913	2967370	2967375		0.049204
NC_000913	2967375	2967380		0.076344
NC_000913	2967380	2967385		0.094856
NC_000913	2967385	2967390		0.111938
NC_000913	2967390	2967395		0.098268
NC_000913	2967395	2967400		0.082472
NC_000913	2967400	2967405		0.147694
NC_000913	2967405	2967410		0.209952
NC_000913	2967410	2967415		0.276809
NC_000913	2967415	2967420		0.240128
NC_000913	2967420	2967425		0.220053
NC_000913	2967425	2967430		0.232926
NC_000913	2967430	2967435		0.293924
NC_000913	2967435	2967440		0.332354
NC_000913	2967440	2967445		0.374983
NC_000913	2967445	2967450		0.551644
NC_000913	2967450	2967455		0.496623
NC_000913	2967455	2967460		0.206124
NC_000913	2967460	2967465		0.134058
NC_000913	2967465	2967470		0.092789
NC_000913	2967470	2967475		0.010234
NC_000913	2967475	2967480		0.007424
NC_000913	2967480	2967485		0.008362
NC_000913	2967485	2967490		0.007190
NC_000913	2967490	2967495		0.009203
NC_000913	2967495	2967500		0.116046
NC_000913	2967500	2967505		0.172322
NC_000913	2967505	2967510		0.216519
NC_000913	2967510	2967515		0.257027
NC_000913	2967515	2967520		0.338904
NC_000913	2967520	2967525		0.228783
NC_000913	2967525	2967530		0.122095
NC_000913	2967530	2967535		0.075604
NC_000913	2967535	2967540		0.064452
NC_000913	2967540	2967545		0.057183
NC_000913	2967545	2967550		0.046419
NC_000913	2967550	2967555		0.046473
NC_000913	2967555	2967560		0.045601
NC_000913	2967560	2967565		0.061594
NC_000913	2967565	2967570		0.059042
NC_000913	2967570	2967575		0.063317
NC_000913	2967575	2967580		0.014827
NC_000913	2967580	2967585		0.011607
NC_000913	2967585	2967590		0.009857
NC_000913	2967590	2967595		0.010514
NC_000913	2967595	2967600		0.011924
NC_000913	2967600	2967605		0.011217
NC_000913	2967605	2967610		0.006093
NC_000913	2967610	2967615		0.014927
NC_000913	2967615	2967620		0.009929
NC_000913	2967620	2967625		0.007113
NC_000913	2967625	2967630		0.006393
NC_000913	2967630	2967635		0.007386
NC_000913	2967635	2967640		0.005714
NC_000913	2967640	2967645		0.007304
NC_000913	2967645	2967650		0.022150
NC_000913	2967650	2967655		0.040722
NC_000913	2967655	2967660		0.043981
NC_000913	2967660	2967665		0.048872
NC_000913	2967665	2967670		0.018471
NC_000913	2967670	2967675		0.015285
NC_000913	2967675	2967680		0.018544
NC_000913	2967680	2967685		0.025924
NC_000913	2967685	2967690		0.024718
NC_000913	2967690	2967695		0.018977
NC_000913	2967695	2967700		0.022999
NC_000913	2967700	2967705		0.012604
NC_000913	2967705	2967710		0.034614
NC_000913	2967710	2967715		0.047519
NC_000913	2967715	2967720		0.047827
NC_000913	2967720	2967725		0.033782
NC_000913	2967725	2967730		0.033827
NC_000913	2967730	2967735		0.040156
NC_000913	2967735	2967740		0.032116
NC_000913	2967740	2967745		0.040892
NC_000913	2967745	2967750		0.043181
NC_000913	2967750	2967755		0.057345
NC_000913	2967755	2967760		0.064306
NC_000913	2967760	2967765		0.056596
NC_000913	2967765	2967770		0.116164
NC_000913	2967770	2967775		0.242106
NC_000913	2967775	2967780		0.360714
NC_000913	2967780	2967785		0.444529
NC_000913	2967785	2967790		0.430740
NC_000913	2967790	2967795		0.388911
NC_000913	2967795	2967800		0.404055
NC_000913	2967800	2967805		0.416829
NC_000913	2967805	2967810		0.453572
NC_000913	2967810	2967815		0.372829
NC_000913	2967815	2967820		0.301187
NC_000913	2967820	2967825		0.340288
NC_000913	2967825	2967830		0.343001
NC_000913	2967830	2967835		0.335608
NC_000913	2967835	2967840		0.353008
NC_000913	2967840	2967845		0.348805
NC_000913	2967845	2967850		0.342977
NC_000913	2967850	2967855		0.308147
NC_000913	2967855	2967860		0.157175
NC_000913	2967860	2967865		0.156484
NC_000913	2967865	2967870		0.173266
NC_000913	2967870	2967875		0.169246
NC_000913	2967875	2967880		0.143735
NC_000913	2967880	2967885		0.116143
NC_000913	2967885	2967890		0.115981
NC_000913	2967890	2967895		0.248119
NC_000913	2967895	2967900		0.311435
NC_000913	2967900	2967905		0.348384
NC_000913	2967905	2967910		0.321570
NC_000913	2967910	2967915		0.367732
NC_000913	2967915	2967920		0.509796
NC_000913	2967920	2967925		0.434732
NC_000913	2967925	2967930		0.655552
NC_000913	2967930	2967935		0.553146
NC_000913	2967935	2967940		0.466391
NC_000913	2967940	2967945		0.530754
NC_000913	2967945	2967950		0.622687
NC_000913	2967950	2967955		0.607585
NC_000913	2967955	2967960		0.606589
NC_000913	2967960	2967965		0.464513
NC_000913	2967965	2967970		0.446012
NC_000913	2967970	2967975		0.392247
NC_000913	2967975	2967980		0.520198
NC_000913	2967980	2967985		0.398287
NC_000913	2967985	2967990		0.369993
NC_000913	2967990	2967995		0.278203
NC_000913	2967995	2968000		0.282836
NC_000913	2968000	2968005		0.277818
NC_000913	2968005	2968010		0.248632
NC_000913	2968010	2968015		0.408256
NC_000913	2968015	2968020		0.442711
NC_000913	2968020	2968025		0.402701
NC_000913	2968025	2968030		0.371115
NC_000913	2968030	2968035		0.135523
NC_000913	2968035	2968040		0.150351
NC_000913	2968040	2968045		0.177576
NC_000913	2968045	2968050		0.208299
NC_000913	2968050	2968055		0.167510
NC_000913	2968055	2968060		0.171230
NC_000913	2968060	2968065		0.190222
NC_000913	2968065	2968070		0.281883
NC_000913	2968070	2968075		0.346056
NC_000913	2968075	2968080		0.287675
NC_000913	2968080	2968085		0.237369
NC_000913	2968085	2968090		0.295166
NC_000913	2968090	2968095		0.216696
NC_000913	2968095	2968100		0.287099
NC_000913	2968100	2968105		0.285729
NC_000913	2968105	2968110		0.309459
NC_000913	2968110	2968115		0.341962
NC_000913	2968115	2968120		0.448323
NC_000913	2968120	2968125		0.405719
NC_000913	2968125	2968130		0.694055
NC_000913	2968130	2968135		0.614675
NC_000913	2968135	2968140		0.546975
NC_000913	2968140	2968145		0.741668
NC_000913	2968145	2968150		0.281079
NC_000913	2968150	2968155		0.180882
NC_000913	2968155	2968160		0.138233
NC_000913	2968160	2968165		0.106825
NC_000913	2968165	2968170		0.113682
NC_000913	2968170	2968175		0.113109
NC_000913	2968175	2968180		0.195405
NC_000913	2968180	2968185		0.281218
NC_000913	2968185	2968190		0.094775
NC_000913	2968190	2968195		0.064219
NC_000913	2968195	2968200		0.075455
NC_000913	2968200	2968205		0.070552
NC_000913	2968205	2968210		0.070934
NC_000913	2968210	2968215		0.077377
NC_000913	2968215	2968220		0.151567
NC_000913	2968220	2968225		0.255833
NC_000913	2968225	2968230		0.217402
NC_000913	2968230	2968235		0.216581
NC_000913	2968235	2968240		0.201646
NC_000913	2968240	2968245		0.156101
NC_000913	2968245	2968250		0.137603
NC_000913	2968250	2968255		0.085892
NC_000913	2968255	2968260		0.067589
NC_000913	2968260	2968265		0.062962
NC_000913	2968265	2968270		0.075520
NC_000913	2968270	2968275		0.057449
NC_000913	2968275	2968280		0.073353
NC_000913	2968280	2968285		0.088953
NC_000913	2968285	2968290		0.061755
NC_000913	2968290	2968295		0.089866
NC_000913	2968295	2968300		0.055248
NC_000913	2968300	2968305		0.024924
NC_000913	2968305	2968310		0.031354
NC_000913	2968310	2968315		0.018542
NC_000913	2968315	2968320		0.021696
NC_000913	2968320	2968325		0.029978
NC_000913	2968325	2968330		0.045503
NC_000913	2968330	2968335		0.059941
NC_000913	2968335	2968340		0.159729
NC_000913	2968340	2968345		0.154477
NC_000913	2968345	2968350		0.253823
NC_000913	2968350	2968355		0.300897
NC_000913	2968355	2968360		0.326428
NC_000913	2968360	2968365		0.359159
NC_000913	2968365	2968370		0.249150
NC_000913	2968370	2968375		0.114715
NC_000913	2968375	2968380		0.104057
NC_000913	2968380	2968385		0.099419
NC_000913	2968385	2968390		0.149885
NC_000913	2968390	2968395		0.136444
NC_000913	2968395	2968400		0.130745
NC_000913	2968400	2968405		0.138214
NC_000913	2968405	2968410		0.141585
NC_000913	2968410	2968415		0.171749
NC_000913	2968415	2968420		0.118844
NC_000913	2968420	2968425		0.148693
NC_000913	2968425	2968430		0.160981
NC_000913	2968430	2968435		0.159614
NC_000913	2968435	2968440		0.182991
NC_000913	2968440	2968445		0.237103
NC_000913	2968445	2968450		0.326801
NC_000913	2968450	2968455		0.395262
NC_000913	2968455	2968460		0.417760
NC_000913	2968460	2968465		0.386788
NC_000913	2968465	2968470		0.465368
NC_000913	2968470	2968475		0.382674
NC_000913	2968475	2968480		0.286212
NC_000913	2968480	2968485		0.327373
NC_000913	2968485	2968490		0.336997
NC_000913	2968490	2968495		0.246474
NC_000913	2968495	2968500		0.198417
NC_000913	2968500	2968505		0.202132
NC_000913	2968505	2968510		0.341181
NC_000913	2968510	2968515		0.499445
NC_000913	2968515	2968520		0.520813
NC_000913	2968520	2968525		0.704829
NC_000913	2968525	2968530		0.764783
NC_000913	2968530	2968535		0.839968
NC_000913	2968535	2968540		1.596845
NC_000913	2968540	2968545		1.587427
NC_000913	2968545	2968550		1.672444
NC_000913	2968550	2968555		1.847479
NC_000913	2968555	2968560		2.064382
NC_000913	2968560	2968565		2.721129
NC_000913	2968565	2968570		2.767414
NC_000913	2968570	2968575		2.811848
NC_000913	2968575	2968580		2.501775
NC_000913	2968580	2968585		1.968774
NC_000913	2968585	2968590		1.982263
NC_000913	2968590	2968595		1.425201
NC_000913	2968595	2968600		1.493947
NC_000913	2968600	2968605		0.783001
NC_000913	2968605	2968610		0.564248
NC_000913	2968610	2968615		0.479939
NC_000913	2968615	2968620		0.470954
NC_000913	2968620	2968625		0.466730
NC_000913	2968625	2968630		0.289701
NC_000913	2968630	2968635		0.326869
NC_000913	2968635	2968640		0.247820
NC_000913	2968640	2968645		0.209356
NC_000913	2968645	2968650		0.088241
NC_000913	2968650	2968655		0.032955
NC_000913	2968655	2968660		0.019486
NC_000913	2968660	2968665		0.012136
NC_000913	2968665	2968670		0.012891
NC_000913	2968670	2968675		0.010575
NC_000913	2968675	2968680		0.022373
NC_000913	2968680	2968685		0.042950
NC_000913	2968685	2968690		0.041709
NC_000913	2968690	2968695		0.057091
NC_000913	2968695	2968700		0.107980
NC_000913	2968700	2968705		0.136576
NC_000913	2968705	2968710		0.090291
NC_000913	2968710	2968715		0.110778
NC_000913	2968715	2968720		0.112052
NC_000913	2968720	2968725		0.132931
NC_000913	2968725	2968730		0.138770
NC_000913	2968730	2968735		0.130276
NC_000913	2968735	2968740		0.129743
NC_000913	2968740	2968745		0.161470
NC_000913	2968745	2968750		0.214367
NC_000913	2968750	2968755		0.257178
NC_000913	2968755	2968760		0.286601
NC_000913	2968760	2968765		0.278959
NC_000913	2968765	2968770		0.208155
NC_000913	2968770	2968775		0.111786
NC_000913	2968775	2968780		0.120629
NC_000913	2968780	2968785		0.207169
NC_000913	2968785	2968790		0.196857
NC_000913	2968790	2968795		0.241695
NC_000913	2968795	2968800		0.299165
NC_000913	2968800	2968805		0.352623
NC_000913	2968805	2968810		0.291554
NC_000913	2968810	2968815		0.177212
NC_000913	2968815	2968820		0.135021
NC_000913	2968820	2968825		0.124693
NC_000913	2968825	2968830		0.139832
NC_000913	2968830	2968835		0.069744
NC_000913	2968835	2968840		0.111625
NC_000913	2968840	2968845		0.126385
NC_000913	2968845	2968850		0.128869
NC_000913	2968850	2968855		0.217457
NC_000913	2968855	2968860		0.306138
NC_000913	2968860	2968865		0.731858
NC_000913	2968865	2968870		1.103717
NC_000913	2968870	2968875		1.044791
NC_000913	2968875	2968880		1.023803
NC_000913	2968880	2968885		0.934555
NC_000913	2968885	2968890		0.888201
NC_000913	2968890	2968895		0.695020
NC_000913	2968895	2968900		0.592524
NC_000913	2968900	2968905		0.490277
NC_000913	2968905	2968910		0.434808
NC_000913	2968910	2968915		0.335897
NC_000913	2968915	2968920		0.240585
NC_000913	2968920	2968925		0.215117
NC_000913	2968925	2968930		0.162352
NC_000913	2968930	2968935		0.042883
NC_000913	2968935	2968940		0.049663
NC_000913	2968940	2968945		0.046067
NC_000913	2968945	2968950		0.058901
NC_000913	2968950	2968955		0.062371
NC_000913	2968955	2968960		0.075262
NC_000913	2968960	2968965		0.078220
NC_000913	2968965	2968970		0.120775
NC_000913	2968970	2968975		0.366771
NC_000913	2968975	2968980		1.293048
NC_000913	2968980	2968985		1.763073
NC_000913	2968985	2968990		2.042324
NC_000913	2968990	2968995		2.437596
NC_000913	2968995	2969000		2.567780
NC_000913	2969000	2969005		2.861395
NC_000913	2969005	2969010		3.044680
NC_000913	2969010	2969015		3.157685
NC_000913	2969015	2969020		3.181416
NC_000913	2969020	2969025		3.460938
NC_000913	2969025	2969030		3.160421
NC_000913	2969030	2969035		2.850101
NC_000913	2969035	2969040		2.992077
NC_000913	2969040	2969045		2.645298
NC_000913	2969045	2969050		2.871838
NC_000913	2969050	2969055		2.631996
NC_000913	2969055	2969060		2.663969
NC_000913	2969060	2969065		2.326426
NC_000913	2969065	2969070		1.916237
NC_000913	2969070	2969075		1.902256
NC_000913	2969075	2969080		2.028333
NC_000913	2969080	2969085		0.783537
NC_000913	2969085	2969090		1.079321
NC_000913	2969090	2969095		0.938981
NC_000913	2969095	2969100		1.072674
NC_000913	2969100	2969105		1.059336
NC_000913	2969105	2969110		1.069726
NC_000913	2969110	2969115		1.246802
NC_000913	2969115	2969120		1.356440
NC_000913	2969120	2969125		1.367331
NC_000913	2969125	2969130		1.346920
NC_000913	2969130	2969135		1.258504
NC_000913	2969135	2969140		0.852426
NC_000913	2969140	2969145		0.934139
NC_000913	2969145	2969150		1.015891
NC_000913	2969150	2969155		1.111092
NC_000913	2969155	2969160		0.938194
NC_000913	2969160	2969165		0.507089
NC_000913	2969165	2969170		0.157351
NC_000913	2969170	2969175		0.148584
NC_000913	2969175	2969180		0.126521
NC_000913	2969180	2969185		0.129204
NC_000913	2969185	2969190		0.082724
NC_000913	2969190	2969195		0.066826
NC_000913	2969195	2969200		0.060645
NC_000913	2969200	2969205		0.064886
NC_000913	2969205	2969210		0.037134
NC_000913	2969210	2969215		0.021719
NC_000913	2969215	2969220		0.014492
NC_000913	2969220	2969225		0.025973
NC_000913	2969225	2969230		0.009874
NC_000913	2969230	2969235		0.015190
NC_000913	2969235	2969240		0.013573
NC_000913	2969240	2969245		0.022100
NC_000913	2969245	2969250		0.026132
NC_000913	2969250	2969255		0.030121
NC_000913	2969255	2969260		0.015309
NC_000913	2969260	2969265		0.004529
NC_000913	2969265	2969270		0.003917
NC_000913	2969270	2969275		0.003279
NC_000913	2969275	2969280		0.016486
NC_000913	2969280	2969285		0.024604
NC_000913	2969285	2969290		0.027049
NC_000913	2969290	2969295		0.030090
NC_000913	2969295	2969300		0.025933
NC_000913	2969300	2969305		0.023511
NC_000913	2969305	2969310		0.027852
NC_000913	2969310	2969315		0.043539
NC_000913	2969315	2969320		0.063356
NC_000913	2969320	2969325		0.041723
NC_000913	2969325	2969330		0.074035
NC_000913	2969330	2969335		0.097619
NC_000913	2969335	2969340		0.313756
NC_000913	2969340	2969345		0.404880
NC_000913	2969345	2969350		0.418315
NC_000913	2969350	2969355		0.600360
NC_000913	2969355	2969360		0.493484
NC_000913	2969360	2969365		0.623270
NC_000913	2969365	2969370		0.574715
NC_000913	2969370	2969375		0.514964
NC_000913	2969375	2969380		0.493549
NC_000913	2969380	2969385		0.459088
NC_000913	2969385	2969390		0.288060
NC_000913	2969390	2969395		0.240757
NC_000913	2969395	2969400		0.240136
NC_000913	2969400	2969405		0.182751
NC_000913	2969405	2969410		0.146641
NC_000913	2969410	2969415		0.171230
NC_000913	2969415	2969420		0.175065
NC_000913	2969420	2969425		0.115583
NC_000913	2969425	2969430		0.142760
NC_000913	2969430	2969435		0.132077
NC_000913	2969435	2969440		0.164011
NC_000913	2969440	2969445		0.160650
NC_000913	2969445	2969450		0.155397
NC_000913	2969450	2969455		0.173552
NC_000913	2969455	2969460		0.160666
NC_000913	2969460	2969465		0.159308
NC_000913	2969465	2969470		0.161477
NC_000913	2969470	2969475		0.214726
NC_000913	2969475	2969480		0.159211
NC_000913	2969480	2969485		0.081372
NC_000913	2969485	2969490		0.038206
NC_000913	2969490	2969495		0.031010
NC_000913	2969495	2969500		0.033473
NC_000913	2969500	2969505		0.025788
NC_000913	2969505	2969510		0.017135
NC_000913	2969510	2969515		0.013674
NC_000913	2969515	2969520		0.003774
NC_000913	2969520	2969525		0.003048
NC_000913	2969525	2969530		0.002402
NC_000913	2969530	2969535		0.000882
NC_000913	2969535	2969540		0.000792
NC_000913	2969540	2969545		0.001025
NC_000913	2969545	2969550		0.001962
NC_000913	2969550	2969555		0.001883
NC_000913	2969555	2969560		0.002269
NC_000913	2969560	2969565		0.005393
NC_000913	2969565	2969570		0.027638
NC_000913	2969570	2969575		0.071670
NC_000913	2969575	2969580		0.208311
NC_000913	2969580	2969585		0.220725
NC_000913	2969585	2969590		0.436274
NC_000913	2969590	2969595		0.216382
NC_000913	2969595	2969600		0.329512
NC_000913	2969600	2969605		0.328859
NC_000913	2969605	2969610		0.333628
NC_000913	2969610	2969615		0.322940
NC_000913	2969615	2969620		0.333899
NC_000913	2969620	2969625		0.336744
NC_000913	2969625	2969630		0.483700
NC_000913	2969630	2969635		0.528336
NC_000913	2969635	2969640		0.778899
NC_000913	2969640	2969645		0.650488
NC_000913	2969645	2969650		0.532262
NC_000913	2969650	2969655		0.229621
NC_000913	2969655	2969660		0.154092
NC_000913	2969660	2969665		0.127527
NC_000913	2969665	2969670		0.242265
NC_000913	2969670	2969675		0.282385
NC_000913	2969675	2969680		0.298973
NC_000913	2969680	2969685		0.309671
NC_000913	2969685	2969690		0.328617
NC_000913	2969690	2969695		0.333655
NC_000913	2969695	2969700		0.297326
NC_000913	2969700	2969705		0.361762
NC_000913	2969705	2969710		0.511881
NC_000913	2969710	2969715		0.750272
NC_000913	2969715	2969720		0.672730
NC_000913	2969720	2969725		0.807902
NC_000913	2969725	2969730		0.791825
NC_000913	2969730	2969735		1.081174
NC_000913	2969735	2969740		0.788791
NC_000913	2969740	2969745		0.589229
NC_000913	2969745	2969750		0.114578
NC_000913	2969750	2969755		0.152305
NC_000913	2969755	2969760		0.125675
NC_000913	2969760	2969765		0.078306
NC_000913	2969765	2969770		0.048250
NC_000913	2969770	2969775		0.062454
NC_000913	2969775	2969780		0.065898
NC_000913	2969780	2969785		0.108949
NC_000913	2969785	2969790		0.151088
NC_000913	2969790	2969795		0.169689
NC_000913	2969795	2969800		0.208748
NC_000913	2969800	2969805		0.148171
NC_000913	2969805	2969810		0.157984
NC_000913	2969810	2969815		0.132948
NC_000913	2969815	2969820		0.057038
NC_000913	2969820	2969825		0.055629
NC_000913	2969825	2969830		0.054018
NC_000913	2969830	2969835		0.065168
NC_000913	2969835	2969840		0.084998
NC_000913	2969840	2969845		0.091505
NC_000913	2969845	2969850		0.081105
NC_000913	2969850	2969855		0.078716
NC_000913	2969855	2969860		0.112976
NC_000913	2969860	2969865		0.092864
NC_000913	2969865	2969870		0.090896
NC_000913	2969870	2969875		0.070985
NC_000913	2969875	2969880		0.062426
NC_000913	2969880	2969885		0.043910
NC_000913	2969885	2969890		0.038238
NC_000913	2969890	2969895		0.022249
NC_000913	2969895	2969900		0.007744
NC_000913	2969900	2969905		0.006012
NC_000913	2969905	2969910		0.006098
NC_000913	2969910	2969915		0.002411
NC_000913	2969915	2969920		0.004362
NC_000913	2969920	2969925		0.007691
NC_000913	2969925	2969930		0.012719
NC_000913	2969930	2969935		0.016620
NC_000913	2969935	2969940		0.038808
NC_000913	2969940	2969945		0.093483
NC_000913	2969945	2969950		0.160601
NC_000913	2969950	2969955		0.256972
NC_000913	2969955	2969960		0.296141
NC_000913	2969960	2969965		0.239636
NC_000913	2969965	2969970		0.220277
NC_000913	2969970	2969975		0.216558
NC_000913	2969975	2969980		0.199475
NC_000913	2969980	2969985		0.187514
NC_000913	2969985	2969990		0.162902
NC_000913	2969990	2969995		0.163858
NC_000913	2969995	2970000		0.185707
NC_000913	2970000	2970005		0.187484
NC_000913	2970005	2970010		0.297088
NC_000913	2970010	2970015		0.292244
NC_000913	2970015	2970020		0.520259
NC_000913	2970020	2970025		0.521166
NC_000913	2970025	2970030		0.580238
NC_000913	2970030	2970035		0.541446
NC_000913	2970035	2970040		0.622810
NC_000913	2970040	2970045		0.511338
NC_000913	2970045	2970050		0.511763
NC_000913	2970050	2970055		0.519134
NC_000913	2970055	2970060		0.527951
NC_000913	2970060	2970065		0.488378
NC_000913	2970065	2970070		0.546162
NC_000913	2970070	2970075		0.532618
NC_000913	2970075	2970080		0.665353
NC_000913	2970080	2970085		0.809843
NC_000913	2970085	2970090		0.818355
NC_000913	2970090	2970095		0.801619
NC_000913	2970095	2970100		0.791732
NC_000913	2970100	2970105		0.464904
NC_000913	2970105	2970110		0.196290
NC_000913	2970110	2970115		0.111529
NC_000913	2970115	2970120		0.115642
NC_000913	2970120	2970125		0.124731
NC_000913	2970125	2970130		0.115507
NC_000913	2970130	2970135		0.119110
NC_000913	2970135	2970140		0.124383
NC_000913	2970140	2970145		0.284984
NC_000913	2970145	2970150		0.324124
NC_000913	2970150	2970155		0.944757
NC_000913	2970155	2970160		0.826378
NC_000913	2970160	2970165		0.853344
NC_000913	2970165	2970170		0.777647
NC_000913	2970170	2970175		0.734385
NC_000913	2970175	2970180		0.605341
NC_000913	2970180	2970185		0.581095
NC_000913	2970185	2970190		0.715725
NC_000913	2970190	2970195		0.776112
NC_000913	2970195	2970200		0.821145
NC_000913	2970200	2970205		0.965689
NC_000913	2970205	2970210		1.273229
NC_000913	2970210	2970215		1.078183
NC_000913	2970215	2970220		1.179654
NC_000913	2970220	2970225		1.486756
NC_000913	2970225	2970230		1.323962
NC_000913	2970230	2970235		1.211107
NC_000913	2970235	2970240		1.171162
NC_000913	2970240	2970245		1.115126
NC_000913	2970245	2970250		1.156508
NC_000913	2970250	2970255		1.132693
NC_000913	2970255	2970260		0.998957
NC_000913	2970260	2970265		0.938766
NC_000913	2970265	2970270		1.041740
NC_000913	2970270	2970275		0.999166
NC_000913	2970275	2970280		0.821235
NC_000913	2970280	2970285		0.738998
NC_000913	2970285	2970290		0.661619
NC_000913	2970290	2970295		0.622691
NC_000913	2970295	2970300		0.379199
NC_000913	2970300	2970305		0.162948
NC_000913	2970305	2970310		0.092061
NC_000913	2970310	2970315		0.089645
NC_000913	2970315	2970320		0.080651
NC_000913	2970320	2970325		0.077568
NC_000913	2970325	2970330		0.097773
NC_000913	2970330	2970335		0.113540
NC_000913	2970335	2970340		0.112268
NC_000913	2970340	2970345		0.134602
NC_000913	2970345	2970350		0.131511
NC_000913	2970350	2970355		0.130716
NC_000913	2970355	2970360		0.166776
NC_000913	2970360	2970365		0.100748
NC_000913	2970365	2970370		0.055976
NC_000913	2970370	2970375		0.039208
NC_000913	2970375	2970380		0.032721
NC_000913	2970380	2970385		0.036671
NC_000913	2970385	2970390		0.022336
NC_000913	2970390	2970395		0.019652
NC_000913	2970395	2970400		0.016771
NC_000913	2970400	2970405		0.016343
NC_000913	2970405	2970410		0.018186
NC_000913	2970410	2970415		0.014440
NC_000913	2970415	2970420		0.012026
NC_000913	2970420	2970425		0.003102
NC_000913	2970425	2970430		0.001535
NC_000913	2970430	2970435		0.003037
NC_000913	2970435	2970440		0.000917
NC_000913	2970440	2970445		0.017279
NC_000913	2970445	2970450		0.038646
NC_000913	2970450	2970455		0.066597
NC_000913	2970455	2970460		0.066885
NC_000913	2970460	2970465		0.079875
NC_000913	2970465	2970470		0.107965
NC_000913	2970470	2970475		0.122968
NC_000913	2970475	2970480		0.116317
NC_000913	2970480	2970485		0.126967
NC_000913	2970485	2970490		0.121368
NC_000913	2970490	2970495		0.132879
NC_000913	2970495	2970500		0.160155
NC_000913	2970500	2970505		0.169335
NC_000913	2970505	2970510		0.333645
NC_000913	2970510	2970515		0.389553
NC_000913	2970515	2970520		0.621682
NC_000913	2970520	2970525		1.067157
NC_000913	2970525	2970530		1.164065
NC_000913	2970530	2970535		1.081427
NC_000913	2970535	2970540		0.921685
NC_000913	2970540	2970545		0.841533
NC_000913	2970545	2970550		0.947386
NC_000913	2970550	2970555		0.988253
NC_000913	2970555	2970560		0.995050
NC_000913	2970560	2970565		0.920758
NC_000913	2970565	2970570		0.879420
NC_000913	2970570	2970575		0.794937
NC_000913	2970575	2970580		0.641664
NC_000913	2970580	2970585		0.598827
NC_000913	2970585	2970590		0.555969
NC_000913	2970590	2970595		0.553711
NC_000913	2970595	2970600		0.553242
NC_000913	2970600	2970605		0.436239
NC_000913	2970605	2970610		0.391599
NC_000913	2970610	2970615		0.394113
NC_000913	2970615	2970620		0.243292
NC_000913	2970620	2970625		0.049236
NC_000913	2970625	2970630		0.053427
NC_000913	2970630	2970635		0.061722
NC_000913	2970635	2970640		0.059176
NC_000913	2970640	2970645		0.041663
NC_000913	2970645	2970650		0.046878
NC_000913	2970650	2970655		0.040947
NC_000913	2970655	2970660		0.058423
NC_000913	2970660	2970665		0.114733
NC_000913	2970665	2970670		0.124983
NC_000913	2970670	2970675		0.162177
NC_000913	2970675	2970680		0.187077
NC_000913	2970680	2970685		0.108727
NC_000913	2970685	2970690		0.084787
NC_000913	2970690	2970695		0.119941
NC_000913	2970695	2970700		0.110125
NC_000913	2970700	2970705		0.069856
NC_000913	2970705	2970710		0.061499
NC_000913	2970710	2970715		0.039569
NC_000913	2970715	2970720		0.080361
NC_000913	2970720	2970725		0.014790
NC_000913	2970725	2970730		0.017031
NC_000913	2970730	2970735		0.026126
NC_000913	2970735	2970740		0.015536
NC_000913	2970740	2970745		0.018893
NC_000913	2970745	2970750		0.031559
NC_000913	2970750	2970755		0.039627
NC_000913	2970755	2970760		0.081203
NC_000913	2970760	2970765		0.307638
NC_000913	2970765	2970770		0.414812
NC_000913	2970770	2970775		0.482066
NC_000913	2970775	2970780		0.468333
NC_000913	2970780	2970785		0.377920
NC_000913	2970785	2970790		0.476717
NC_000913	2970790	2970795		0.593550
NC_000913	2970795	2970800		0.640962
NC_000913	2970800	2970805		0.743658
NC_000913	2970805	2970810		0.870689
NC_000913	2970810	2970815		0.812733
NC_000913	2970815	2970820		0.986353
NC_000913	2970820	2970825		1.112541
NC_000913	2970825	2970830		1.465031
NC_000913	2970830	2970835		1.244178
NC_000913	2970835	2970840		1.096003
NC_000913	2970840	2970845		1.057566
NC_000913	2970845	2970850		1.017089
NC_000913	2970850	2970855		1.085497
NC_000913	2970855	2970860		1.214804
NC_000913	2970860	2970865		1.233054
NC_000913	2970865	2970870		1.200198
NC_000913	2970870	2970875		1.555746
NC_000913	2970875	2970880		1.505342
NC_000913	2970880	2970885		1.510974
NC_000913	2970885	2970890		1.144819
NC_000913	2970890	2970895		1.041713
NC_000913	2970895	2970900		0.913601
NC_000913	2970900	2970905		0.899182
NC_000913	2970905	2970910		0.780479
NC_000913	2970910	2970915		0.389617
NC_000913	2970915	2970920		0.363729
NC_000913	2970920	2970925		0.304195
NC_000913	2970925	2970930		0.171039
NC_000913	2970930	2970935		0.114251
NC_000913	2970935	2970940		0.116906
NC_000913	2970940	2970945		0.100351
NC_000913	2970945	2970950		0.147003
NC_000913	2970950	2970955		0.182788
NC_000913	2970955	2970960		0.182129
NC_000913	2970960	2970965		0.205609
NC_000913	2970965	2970970		0.163341
NC_000913	2970970	2970975		0.198532
NC_000913	2970975	2970980		0.195664
NC_000913	2970980	2970985		0.235384
NC_000913	2970985	2970990		0.239667
NC_000913	2970990	2970995		0.260099
NC_000913	2970995	2971000		0.239775
NC_000913	2971000	2971005		0.243539
NC_000913	2971005	2971010		0.257449
NC_000913	2971010	2971015		0.342469
NC_000913	2971015	2971020		0.359860
NC_000913	2971020	2971025		0.366719
NC_000913	2971025	2971030		0.490279
NC_000913	2971030	2971035		0.543149
NC_000913	2971035	2971040		0.735451
NC_000913	2971040	2971045		0.873816
NC_000913	2971045	2971050		1.483474
NC_000913	2971050	2971055		1.584681
NC_000913	2971055	2971060		1.873806
NC_000913	2971060	2971065		1.924813
NC_000913	2971065	2971070		1.843932
NC_000913	2971070	2971075		2.316803
NC_000913	2971075	2971080		2.655939
NC_000913	2971080	2971085		2.433307
NC_000913	2971085	2971090		1.469505
NC_000913	2971090	2971095		0.765832
NC_000913	2971095	2971100		0.919892
NC_000913	2971100	2971105		0.789694
NC_000913	2971105	2971110		0.294968
NC_000913	2971110	2971115		0.376316
NC_000913	2971115	2971120		0.217745
NC_000913	2971120	2971125		0.133956
NC_000913	2971125	2971130		0.188577
NC_000913	2971130	2971135		0.178032
NC_000913	2971135	2971140		0.168427
NC_000913	2971140	2971145		0.144828
NC_000913	2971145	2971150		0.153934
NC_000913	2971150	2971155		0.140429
NC_000913	2971155	2971160		0.141419
NC_000913	2971160	2971165		0.122010
NC_000913	2971165	2971170		0.099221
NC_000913	2971170	2971175		0.070537
NC_000913	2971175	2971180		0.080649
NC_000913	2971180	2971185		0.057782
NC_000913	2971185	2971190		0.042291
NC_000913	2971190	2971195		0.033771
NC_000913	2971195	2971200		0.046582
NC_000913	2971200	2971205		0.050085
NC_000913	2971205	2971210		0.051093
NC_000913	2971210	2971215		0.108969
NC_000913	2971215	2971220		0.081798
NC_000913	2971220	2971225		0.103015
NC_000913	2971225	2971230		0.082125
NC_000913	2971230	2971235		0.383878
NC_000913	2971235	2971240		0.274720
NC_000913	2971240	2971245		0.214347
NC_000913	2971245	2971250		0.150333
NC_000913	2971250	2971255		0.131705
NC_000913	2971255	2971260		0.123854
NC_000913	2971260	2971265		0.093952
NC_000913	2971265	2971270		0.058763
NC_000913	2971270	2971275		0.052134
NC_000913	2971275	2971280		0.038720
NC_000913	2971280	2971285		0.038716
NC_000913	2971285	2971290		0.020456
NC_000913	2971290	2971295		0.005211
NC_000913	2971295	2971300		0.004677
NC_000913	2971300	2971305		0.002861
NC_000913	2971305	2971310		0.002534
NC_000913	2971310	2971315		0.002826
NC_000913	2971315	2971320		0.003073
NC_000913	2971320	2971325		0.002780
NC_000913	2971325	2971330		0.003369
NC_000913	2971330	2971335		0.004355
NC_000913	2971335	2971340		0.007996
NC_000913	2971340	2971345		0.024907
NC_000913	2971345	2971350		0.025367
NC_000913	2971350	2971355		0.032835
NC_000913	2971355	2971360		0.035816
NC_000913	2971360	2971365		0.047029
NC_000913	2971365	2971370		0.070663
NC_000913	2971370	2971375		0.128907
NC_000913	2971375	2971380		0.130167
NC_000913	2971380	2971385		0.237391
NC_000913	2971385	2971390		0.300803
NC_000913	2971390	2971395		0.270987
NC_000913	2971395	2971400		0.289774
NC_000913	2971400	2971405		0.555519
NC_000913	2971405	2971410		0.553310
NC_000913	2971410	2971415		0.634697
NC_000913	2971415	2971420		0.712199
NC_000913	2971420	2971425		0.781612
NC_000913	2971425	2971430		1.821777
NC_000913	2971430	2971435		1.875462
NC_000913	2971435	2971440		2.087862
NC_000913	2971440	2971445		2.430410
NC_000913	2971445	2971450		2.800383
NC_000913	2971450	2971455		3.719411
NC_000913	2971455	2971460		4.675368
NC_000913	2971460	2971465		5.682874
NC_000913	2971465	2971470		6.423867
NC_000913	2971470	2971475		5.698737
NC_000913	2971475	2971480		5.865403
NC_000913	2971480	2971485		5.220696
NC_000913	2971485	2971490		5.295192
NC_000913	2971490	2971495		4.545189
NC_000913	2971495	2971500		3.700563
NC_000913	2971500	2971505		3.404089
NC_000913	2971505	2971510		3.176271
NC_000913	2971510	2971515		2.789675
NC_000913	2971515	2971520		1.612499
NC_000913	2971520	2971525		1.011273
NC_000913	2971525	2971530		0.936881
NC_000913	2971530	2971535		0.711586
NC_000913	2971535	2971540		0.427938
NC_000913	2971540	2971545		0.264560
NC_000913	2971545	2971550		0.216473
NC_000913	2971550	2971555		0.194044
NC_000913	2971555	2971560		0.214766
NC_000913	2971560	2971565		0.013266
NC_000913	2971565	2971570		0.015302
NC_000913	2971570	2971575		0.013622
NC_000913	2971575	2971580		0.017584
NC_000913	2971580	2971585		0.050318
NC_000913	2971585	2971590		0.093419
NC_000913	2971590	2971595		0.082205
NC_000913	2971595	2971600		0.135533
NC_000913	2971600	2971605		0.328300
NC_000913	2971605	2971610		0.797424
NC_000913	2971610	2971615		1.073532
NC_000913	2971615	2971620		1.036828
NC_000913	2971620	2971625		0.795311
NC_000913	2971625	2971630		0.568116
NC_000913	2971630	2971635		0.549575
NC_000913	2971635	2971640		0.479022
NC_000913	2971640	2971645		0.519364
NC_000913	2971645	2971650		0.549007
NC_000913	2971650	2971655		0.583813
NC_000913	2971655	2971660		0.653464
NC_000913	2971660	2971665		0.766568
NC_000913	2971665	2971670		0.678188
NC_000913	2971670	2971675		0.813818
NC_000913	2971675	2971680		0.399734
NC_000913	2971680	2971685		0.372208
NC_000913	2971685	2971690		0.336277
NC_000913	2971690	2971695		0.267598
NC_000913	2971695	2971700		0.269013
NC_000913	2971700	2971705		0.340923
NC_000913	2971705	2971710		0.408925
NC_000913	2971710	2971715		0.416445
NC_000913	2971715	2971720		0.431446
NC_000913	2971720	2971725		0.411217
NC_000913	2971725	2971730		0.391201
NC_000913	2971730	2971735		0.313761
NC_000913	2971735	2971740		0.195571
NC_000913	2971740	2971745		0.262636
NC_000913	2971745	2971750		0.211983
NC_000913	2971750	2971755		0.205778
NC_000913	2971755	2971760		0.063282
NC_000913	2971760	2971765		0.058281
NC_000913	2971765	2971770		0.055527
NC_000913	2971770	2971775		0.062633
NC_000913	2971775	2971780		0.048915
NC_000913	2971780	2971785		0.082288
NC_000913	2971785	2971790		0.146737
NC_000913	2971790	2971795		0.129512
NC_000913	2971795	2971800		0.091541
NC_000913	2971800	2971805		0.120270
NC_000913	2971805	2971810		0.083598
NC_000913	2971810	2971815		0.063825
NC_000913	2971815	2971820		0.061551
NC_000913	2971820	2971825		0.090916
NC_000913	2971825	2971830		0.077330
NC_000913	2971830	2971835		0.089635
NC_000913	2971835	2971840		0.159320
NC_000913	2971840	2971845		0.161185
NC_000913	2971845	2971850		0.131216
NC_000913	2971850	2971855		0.116279
NC_000913	2971855	2971860		0.152031
NC_000913	2971860	2971865		0.167842
NC_000913	2971865	2971870		0.230822
NC_000913	2971870	2971875		0.237156
NC_000913	2971875	2971880		0.370905
NC_000913	2971880	2971885		0.564709
NC_000913	2971885	2971890		0.404417
NC_000913	2971890	2971895		0.422121
NC_000913	2971895	2971900		0.498528
NC_000913	2971900	2971905		0.519921
NC_000913	2971905	2971910		0.484422
NC_000913	2971910	2971915		0.401666
NC_000913	2971915	2971920		0.282504
NC_000913	2971920	2971925		0.293313
NC_000913	2971925	2971930		0.220703
NC_000913	2971930	2971935		0.239787
NC_000913	2971935	2971940		0.243862
NC_000913	2971940	2971945		0.139907
NC_000913	2971945	2971950		0.144946
NC_000913	2971950	2971955		0.168062
NC_000913	2971955	2971960		0.211462
NC_000913	2971960	2971965		0.215645
NC_000913	2971965	2971970		0.176089
NC_000913	2971970	2971975		0.245267
NC_000913	2971975	2971980		0.373280
NC_000913	2971980	2971985		0.330998
NC_000913	2971985	2971990		0.081599
NC_000913	2971990	2971995		0.073462
NC_000913	2971995	2972000		0.065663
NC_000913	2972000	2972005		0.066963
NC_000913	2972005	2972010		0.077268
NC_000913	2972010	2972015		0.166354
NC_000913	2972015	2972020		0.191350
NC_000913	2972020	2972025		0.216859
NC_000913	2972025	2972030		0.516955
NC_000913	2972030	2972035		0.493417
NC_000913	2972035	2972040		0.372198
NC_000913	2972040	2972045		0.341946
NC_000913	2972045	2972050		0.367985
NC_000913	2972050	2972055		0.314040
NC_000913	2972055	2972060		0.307322
NC_000913	2972060	2972065		0.398162
NC_000913	2972065	2972070		0.361548
NC_000913	2972070	2972075		0.346453
NC_000913	2972075	2972080		0.421278
NC_000913	2972080	2972085		0.520913
NC_000913	2972085	2972090		0.387713
NC_000913	2972090	2972095		0.372414
NC_000913	2972095	2972100		0.442668
NC_000913	2972100	2972105		0.433499
NC_000913	2972105	2972110		0.486068
NC_000913	2972110	2972115		0.610998
NC_000913	2972115	2972120		0.594625
NC_000913	2972120	2972125		1.473653
NC_000913	2972125	2972130		1.164300
NC_000913	2972130	2972135		1.310669
NC_000913	2972135	2972140		0.967896
NC_000913	2972140	2972145		0.910583
NC_000913	2972145	2972150		0.529424
NC_000913	2972150	2972155		0.310094
NC_000913	2972155	2972160		0.220457
NC_000913	2972160	2972165		0.262405
NC_000913	2972165	2972170		0.194025
NC_000913	2972170	2972175		0.209590
NC_000913	2972175	2972180		0.259981
NC_000913	2972180	2972185		0.256842
NC_000913	2972185	2972190		0.311241
NC_000913	2972190	2972195		0.259572
NC_000913	2972195	2972200		0.319880
NC_000913	2972200	2972205		0.283371
NC_000913	2972205	2972210		0.256766
NC_000913	2972210	2972215		0.258054
NC_000913	2972215	2972220		0.238982
NC_000913	2972220	2972225		0.187945
NC_000913	2972225	2972230		0.152233
NC_000913	2972230	2972235		0.138760
NC_000913	2972235	2972240		0.076607
NC_000913	2972240	2972245		0.073589
NC_000913	2972245	2972250		0.064238
NC_000913	2972250	2972255		0.050723
NC_000913	2972255	2972260		0.047395
NC_000913	2972260	2972265		0.045411
NC_000913	2972265	2972270		0.035816
NC_000913	2972270	2972275		0.050322
NC_000913	2972275	2972280		0.038575
NC_000913	2972280	2972285		0.057422
NC_000913	2972285	2972290		0.057035
NC_000913	2972290	2972295		0.058392
NC_000913	2972295	2972300		0.042316
NC_000913	2972300	2972305		0.038871
NC_000913	2972305	2972310		0.042263
NC_000913	2972310	2972315		0.033321
NC_000913	2972315	2972320		0.035203
NC_000913	2972320	2972325		0.041822
NC_000913	2972325	2972330		0.047444
NC_000913	2972330	2972335		0.047337
NC_000913	2972335	2972340		0.067232
NC_000913	2972340	2972345		0.110740
NC_000913	2972345	2972350		0.075675
NC_000913	2972350	2972355		0.069794
NC_000913	2972355	2972360		0.070337
NC_000913	2972360	2972365		0.087695
NC_000913	2972365	2972370		0.088429
NC_000913	2972370	2972375		0.126710
NC_000913	2972375	2972380		0.161700
NC_000913	2972380	2972385		0.109426
NC_000913	2972385	2972390		0.081904
NC_000913	2972390	2972395		0.107257
NC_000913	2972395	2972400		0.049910
NC_000913	2972400	2972405		0.032934
NC_000913	2972405	2972410		0.039434
NC_000913	2972410	2972415		0.057725
NC_000913	2972415	2972420		0.051509
NC_000913	2972420	2972425		0.050928
NC_000913	2972425	2972430		0.059064
NC_000913	2972430	2972435		0.083288
NC_000913	2972435	2972440		0.035515
NC_000913	2972440	2972445		0.062798
NC_000913	2972445	2972450		0.049158
NC_000913	2972450	2972455		0.056277
NC_000913	2972455	2972460		0.067500
NC_000913	2972460	2972465		0.073131
NC_000913	2972465	2972470		0.082527
NC_000913	2972470	2972475		0.081720
NC_000913	2972475	2972480		0.097100
NC_000913	2972480	2972485		0.181724
NC_000913	2972485	2972490		0.205554
NC_000913	2972490	2972495		0.197854
NC_000913	2972495	2972500		0.148899
NC_000913	2972500	2972505		0.113733
NC_000913	2972505	2972510		0.097248
NC_000913	2972510	2972515		0.076657
NC_000913	2972515	2972520		0.066991
NC_000913	2972520	2972525		0.073828
NC_000913	2972525	2972530		0.083563
NC_000913	2972530	2972535		0.112701
NC_000913	2972535	2972540		0.142344
NC_000913	2972540	2972545		0.293855
NC_000913	2972545	2972550		0.295663
NC_000913	2972550	2972555		0.328550
NC_000913	2972555	2972560		0.887794
NC_000913	2972560	2972565		0.969341
NC_000913	2972565	2972570		0.982377
NC_000913	2972570	2972575		1.298125
NC_000913	2972575	2972580		0.872926
NC_000913	2972580	2972585		0.743350
NC_000913	2972585	2972590		0.599863
NC_000913	2972590	2972595		0.242204
NC_000913	2972595	2972600		0.181586
NC_000913	2972600	2972605		0.218554
NC_000913	2972605	2972610		0.197171
NC_000913	2972610	2972615		0.190064
NC_000913	2972615	2972620		0.154245
NC_000913	2972620	2972625		0.137010
NC_000913	2972625	2972630		0.114455
NC_000913	2972630	2972635		0.122975
NC_000913	2972635	2972640		0.157933
NC_000913	2972640	2972645		0.175887
NC_000913	2972645	2972650		0.202597
NC_000913	2972650	2972655		0.156868
NC_000913	2972655	2972660		0.156033
NC_000913	2972660	2972665		0.178395
NC_000913	2972665	2972670		0.567356
NC_000913	2972670	2972675		0.599790
NC_000913	2972675	2972680		0.404704
NC_000913	2972680	2972685		0.396919
NC_000913	2972685	2972690		0.498656
NC_000913	2972690	2972695		0.491169
NC_000913	2972695	2972700		0.571622
NC_000913	2972700	2972705		0.630929
NC_000913	2972705	2972710		0.563038
NC_000913	2972710	2972715		0.650232
NC_000913	2972715	2972720		0.656184
NC_000913	2972720	2972725		0.705513
NC_000913	2972725	2972730		0.584342
NC_000913	2972730	2972735		0.573077
NC_000913	2972735	2972740		0.593074
NC_000913	2972740	2972745		0.657568
NC_000913	2972745	2972750		0.855561
NC_000913	2972750	2972755		0.847047
NC_000913	2972755	2972760		0.774957
NC_000913	2972760	2972765		0.642471
NC_000913	2972765	2972770		1.002890
NC_000913	2972770	2972775		0.921868
NC_000913	2972775	2972780		1.092084
NC_000913	2972780	2972785		1.006771
NC_000913	2972785	2972790		0.833811
NC_000913	2972790	2972795		0.869595
NC_000913	2972795	2972800		0.735419
NC_000913	2972800	2972805		0.758539
NC_000913	2972805	2972810		0.718904
NC_000913	2972810	2972815		0.611317
NC_000913	2972815	2972820		0.588002
NC_000913	2972820	2972825		0.495002
NC_000913	2972825	2972830		0.333870
NC_000913	2972830	2972835		0.259178
NC_000913	2972835	2972840		0.222576
NC_000913	2972840	2972845		0.105525
NC_000913	2972845	2972850		0.099690
NC_000913	2972850	2972855		0.093133
NC_000913	2972855	2972860		0.083838
NC_000913	2972860	2972865		0.121977
NC_000913	2972865	2972870		0.161876
NC_000913	2972870	2972875		0.161697
NC_000913	2972875	2972880		0.169506
NC_000913	2972880	2972885		0.233430
NC_000913	2972885	2972890		0.361551
NC_000913	2972890	2972895		0.345226
NC_000913	2972895	2972900		0.515926
NC_000913	2972900	2972905		0.541437
NC_000913	2972905	2972910		0.485277
NC_000913	2972910	2972915		0.524121
NC_000913	2972915	2972920		0.443848
NC_000913	2972920	2972925		0.279817
NC_000913	2972925	2972930		0.218567
NC_000913	2972930	2972935		0.082142
NC_000913	2972935	2972940		0.056407
NC_000913	2972940	2972945		0.085663
NC_000913	2972945	2972950		0.077174
NC_000913	2972950	2972955		0.070792
NC_000913	2972955	2972960		0.082453
NC_000913	2972960	2972965		0.103135
NC_000913	2972965	2972970		0.114523
NC_000913	2972970	2972975		0.101815
NC_000913	2972975	2972980		0.124828
NC_000913	2972980	2972985		0.106734
NC_000913	2972985	2972990		0.089808
NC_000913	2972990	2972995		0.137049
NC_000913	2972995	2973000		0.211783
NC_000913	2973000	2973005		0.223118
NC_000913	2973005	2973010		0.259331
NC_000913	2973010	2973015		0.283207
NC_000913	2973015	2973020		0.314178
NC_000913	2973020	2973025		0.356855
NC_000913	2973025	2973030		0.452084
NC_000913	2973030	2973035		0.434831
NC_000913	2973035	2973040		0.201682
NC_000913	2973040	2973045		0.157523
NC_000913	2973045	2973050		0.177560
NC_000913	2973050	2973055		0.165756
NC_000913	2973055	2973060		0.161907
NC_000913	2973060	2973065		0.160378
NC_000913	2973065	2973070		0.350627
NC_000913	2973070	2973075		0.347050
NC_000913	2973075	2973080		0.506289
NC_000913	2973080	2973085		0.450360
NC_000913	2973085	2973090		0.396117
NC_000913	2973090	2973095		0.385318
NC_000913	2973095	2973100		0.387921
NC_000913	2973100	2973105		0.399751
NC_000913	2973105	2973110		0.374573
NC_000913	2973110	2973115		0.506654
NC_000913	2973115	2973120		0.403779
NC_000913	2973120	2973125		0.275372
NC_000913	2973125	2973130		0.260292
NC_000913	2973130	2973135		0.251069
NC_000913	2973135	2973140		0.255338
NC_000913	2973140	2973145		0.310991
NC_000913	2973145	2973150		0.404352
NC_000913	2973150	2973155		0.251133
NC_000913	2973155	2973160		0.290585
NC_000913	2973160	2973165		0.290304
NC_000913	2973165	2973170		0.278997
NC_000913	2973170	2973175		0.203387
NC_000913	2973175	2973180		0.188909
NC_000913	2973180	2973185		0.188509
NC_000913	2973185	2973190		0.263604
NC_000913	2973190	2973195		0.268723
NC_000913	2973195	2973200		0.288343
NC_000913	2973200	2973205		0.375512
NC_000913	2973205	2973210		0.359991
NC_000913	2973210	2973215		0.348779
NC_000913	2973215	2973220		0.313186
NC_000913	2973220	2973225		0.244184
NC_000913	2973225	2973230		0.179144
NC_000913	2973230	2973235		0.164912
NC_000913	2973235	2973240		0.184948
NC_000913	2973240	2973245		0.118392
NC_000913	2973245	2973250		0.135274
NC_000913	2973250	2973255		0.252329
NC_000913	2973255	2973260		0.273032
NC_000913	2973260	2973265		0.398916
NC_000913	2973265	2973270		0.189013
NC_000913	2973270	2973275		0.250528
NC_000913	2973275	2973280		0.147441
NC_000913	2973280	2973285		0.121306
NC_000913	2973285	2973290		0.100975
NC_000913	2973290	2973295		0.094029
NC_000913	2973295	2973300		0.102706
NC_000913	2973300	2973305		0.115936
NC_000913	2973305	2973310		0.136136
NC_000913	2973310	2973315		0.303325
NC_000913	2973315	2973320		0.421306
NC_000913	2973320	2973325		0.673456
NC_000913	2973325	2973330		0.660635
NC_000913	2973330	2973335		0.641682
NC_000913	2973335	2973340		0.715409
NC_000913	2973340	2973345		0.681388
NC_000913	2973345	2973350		0.781175
NC_000913	2973350	2973355		0.847383
NC_000913	2973355	2973360		0.987597
NC_000913	2973360	2973365		0.995590
NC_000913	2973365	2973370		0.925147
NC_000913	2973370	2973375		0.963415
NC_000913	2973375	2973380		1.235458
NC_000913	2973380	2973385		0.907647
NC_000913	2973385	2973390		0.937796
NC_000913	2973390	2973395		0.836377
NC_000913	2973395	2973400		0.830055
NC_000913	2973400	2973405		0.698706
NC_000913	2973405	2973410		0.715849
NC_000913	2973410	2973415		0.798371
NC_000913	2973415	2973420		0.980759
NC_000913	2973420	2973425		1.195286
NC_000913	2973425	2973430		1.205607
NC_000913	2973430	2973435		1.452425
NC_000913	2973435	2973440		1.724381
NC_000913	2973440	2973445		1.934140
NC_000913	2973445	2973450		3.333124
NC_000913	2973450	2973455		4.490524
NC_000913	2973455	2973460		4.379532
NC_000913	2973460	2973465		4.058106
NC_000913	2973465	2973470		2.552335
NC_000913	2973470	2973475		2.261504
NC_000913	2973475	2973480		1.755550
NC_000913	2973480	2973485		1.396369
NC_000913	2973485	2973490		0.355185
NC_000913	2973490	2973495		0.377377
NC_000913	2973495	2973500		0.275947
NC_000913	2973500	2973505		0.422557
NC_000913	2973505	2973510		0.585118
NC_000913	2973510	2973515		0.666548
NC_000913	2973515	2973520		0.998631
NC_000913	2973520	2973525		0.362204
NC_000913	2973525	2973530		0.322562
NC_000913	2973530	2973535		0.287090
NC_000913	2973535	2973540		0.352551
NC_000913	2973540	2973545		0.387260
NC_000913	2973545	2973550		0.850669
NC_000913	2973550	2973555		0.782346
NC_000913	2973555	2973560		1.051847
NC_000913	2973560	2973565		0.981855
NC_000913	2973565	2973570		0.579275
NC_000913	2973570	2973575		0.587492
NC_000913	2973575	2973580		0.567178
NC_000913	2973580	2973585		0.340716
NC_000913	2973585	2973590		0.340837
NC_000913	2973590	2973595		0.330536
NC_000913	2973595	2973600		0.331613
NC_000913	2973600	2973605		0.329287
NC_000913	2973605	2973610		0.370379
NC_000913	2973610	2973615		0.489923
NC_000913	2973615	2973620		0.592935
NC_000913	2973620	2973625		0.368904
NC_000913	2973625	2973630		0.328854
NC_000913	2973630	2973635		0.271206
NC_000913	2973635	2973640		0.230730
NC_000913	2973640	2973645		0.185149
NC_000913	2973645	2973650		0.145413
NC_000913	2973650	2973655		0.150335
NC_000913	2973655	2973660		0.188437
NC_000913	2973660	2973665		0.387443
NC_000913	2973665	2973670		0.412462
NC_000913	2973670	2973675		0.566628
NC_000913	2973675	2973680		0.772920
NC_000913	2973680	2973685		1.204368
NC_000913	2973685	2973690		1.396998
NC_000913	2973690	2973695		1.951808
NC_000913	2973695	2973700		1.594980
NC_000913	2973700	2973705		0.796229
NC_000913	2973705	2973710		0.718535
NC_000913	2973710	2973715		0.645868
NC_000913	2973715	2973720		0.642979
NC_000913	2973720	2973725		0.562411
NC_000913	2973725	2973730		0.567299
NC_000913	2973730	2973735		0.429963
NC_000913	2973735	2973740		0.405854
NC_000913	2973740	2973745		0.500890
NC_000913	2973745	2973750		0.615210
NC_000913	2973750	2973755		0.721087
NC_000913	2973755	2973760		0.801564
NC_000913	2973760	2973765		1.025759
NC_000913	2973765	2973770		1.371282
NC_000913	2973770	2973775		2.104712
NC_000913	2973775	2973780		2.311409
NC_000913	2973780	2973785		2.499095
NC_000913	2973785	2973790		2.578633
NC_000913	2973790	2973795		2.539552
NC_000913	2973795	2973800		2.620181
NC_000913	2973800	2973805		2.445468
NC_000913	2973805	2973810		3.893997
NC_000913	2973810	2973815		4.538500
NC_000913	2973815	2973820		5.033711
NC_000913	2973820	2973825		6.382607
NC_000913	2973825	2973830		6.941053
NC_000913	2973830	2973835		7.130634
NC_000913	2973835	2973840		7.768527
NC_000913	2973840	2973845		7.435082
NC_000913	2973845	2973850		8.091996
NC_000913	2973850	2973855		7.844475
NC_000913	2973855	2973860		7.625200
NC_000913	2973860	2973865		6.212270
NC_000913	2973865	2973870		5.466045
NC_000913	2973870	2973875		3.508099
NC_000913	2973875	2973880		2.812643
NC_000913	2973880	2973885		2.522052
NC_000913	2973885	2973890		2.057102
NC_000913	2973890	2973895		1.753532
NC_000913	2973895	2973900		1.248741
NC_000913	2973900	2973905		0.820664
NC_000913	2973905	2973910		0.570664
NC_000913	2973910	2973915		0.419997
NC_000913	2973915	2973920		0.427185
NC_000913	2973920	2973925		0.471630
NC_000913	2973925	2973930		0.472711
NC_000913	2973930	2973935		0.571170
NC_000913	2973935	2973940		0.607688
NC_000913	2973940	2973945		0.450028
NC_000913	2973945	2973950		0.877608
NC_000913	2973950	2973955		0.558494
NC_000913	2973955	2973960		0.111645
NC_000913	2973960	2973965		0.102098
NC_000913	2973965	2973970		0.119930
NC_000913	2973970	2973975		0.097474
NC_000913	2973975	2973980		0.058641
NC_000913	2973980	2973985		0.062627
NC_000913	2973985	2973990		0.061855
NC_000913	2973990	2973995		0.061995
NC_000913	2973995	2974000		0.045162
NC_000913	2974000	2974005		0.067583
NC_000913	2974005	2974010		0.133784
NC_000913	2974010	2974015		0.417133
NC_000913	2974015	2974020		0.453399
NC_000913	2974020	2974025		0.557755
NC_000913	2974025	2974030		0.469228
NC_000913	2974030	2974035		0.353038
NC_000913	2974035	2974040		0.169712
NC_000913	2974040	2974045		0.142595
NC_000913	2974045	2974050		0.158659
NC_000913	2974050	2974055		0.173763
NC_000913	2974055	2974060		0.150837
NC_000913	2974060	2974065		0.178942
NC_000913	2974065	2974070		0.160478
NC_000913	2974070	2974075		0.182096
NC_000913	2974075	2974080		0.088487
NC_000913	2974080	2974085		0.137600
NC_000913	2974085	2974090		0.167552
NC_000913	2974090	2974095		0.196444
NC_000913	2974095	2974100		0.139103
NC_000913	2974100	2974105		0.127681
NC_000913	2974105	2974110		0.193296
NC_000913	2974110	2974115		0.171508
NC_000913	2974115	2974120		0.153587
NC_000913	2974120	2974125		0.144791
NC_000913	2974125	2974130		0.111981
NC_000913	2974130	2974135		0.114413
NC_000913	2974135	2974140		0.188554
NC_000913	2974140	2974145		0.277928
NC_000913	2974145	2974150		0.378445
NC_000913	2974150	2974155		0.408455
NC_000913	2974155	2974160		0.397428
NC_000913	2974160	2974165		0.398562
NC_000913	2974165	2974170		0.423380
NC_000913	2974170	2974175		0.375670
NC_000913	2974175	2974180		0.409176
NC_000913	2974180	2974185		0.436917
NC_000913	2974185	2974190		0.475100
NC_000913	2974190	2974195		0.639987
NC_000913	2974195	2974200		0.689832
NC_000913	2974200	2974205		0.680085
NC_000913	2974205	2974210		0.582103
NC_000913	2974210	2974215		0.652056
NC_000913	2974215	2974220		0.476025
NC_000913	2974220	2974225		0.610843
NC_000913	2974225	2974230		0.217463
NC_000913	2974230	2974235		0.225953
NC_000913	2974235	2974240		0.175189
NC_000913	2974240	2974245		0.236597
NC_000913	2974245	2974250		0.254969
NC_000913	2974250	2974255		0.256567
NC_000913	2974255	2974260		0.263271
NC_000913	2974260	2974265		0.209647
NC_000913	2974265	2974270		0.245727
NC_000913	2974270	2974275		0.226987
NC_000913	2974275	2974280		0.163693
NC_000913	2974280	2974285		0.208700
NC_000913	2974285	2974290		0.197682
NC_000913	2974290	2974295		0.147530
NC_000913	2974295	2974300		0.121183
NC_000913	2974300	2974305		0.136979
NC_000913	2974305	2974310		0.214652
NC_000913	2974310	2974315		0.239162
NC_000913	2974315	2974320		0.373556
NC_000913	2974320	2974325		0.471733
NC_000913	2974325	2974330		0.671622
NC_000913	2974330	2974335		0.663053
NC_000913	2974335	2974340		0.515995
NC_000913	2974340	2974345		0.538036
NC_000913	2974345	2974350		0.572398
NC_000913	2974350	2974355		0.566301
NC_000913	2974355	2974360		0.573501
NC_000913	2974360	2974365		0.691469
NC_000913	2974365	2974370		1.362095
NC_000913	2974370	2974375		1.247079
NC_000913	2974375	2974380		1.399874
NC_000913	2974380	2974385		1.014346
NC_000913	2974385	2974390		0.781430
NC_000913	2974390	2974395		0.687013
NC_000913	2974395	2974400		0.720561
NC_000913	2974400	2974405		0.638684
NC_000913	2974405	2974410		0.428892
NC_000913	2974410	2974415		0.380682
NC_000913	2974415	2974420		0.376860
NC_000913	2974420	2974425		0.389148
NC_000913	2974425	2974430		0.399947
NC_000913	2974430	2974435		0.408188
NC_000913	2974435	2974440		0.403946
NC_000913	2974440	2974445		0.420631
NC_000913	2974445	2974450		0.554768
NC_000913	2974450	2974455		0.740214
NC_000913	2974455	2974460		0.979907
NC_000913	2974460	2974465		0.981207
NC_000913	2974465	2974470		1.087526
NC_000913	2974470	2974475		1.103342
NC_000913	2974475	2974480		0.883429
NC_000913	2974480	2974485		0.776591
NC_000913	2974485	2974490		0.706275
NC_000913	2974490	2974495		0.743098
NC_000913	2974495	2974500		0.719672
NC_000913	2974500	2974505		0.617655
NC_000913	2974505	2974510		0.705301
NC_000913	2974510	2974515		0.688268
NC_000913	2974515	2974520		0.773480
NC_000913	2974520	2974525		0.786790
NC_000913	2974525	2974530		0.726212
NC_000913	2974530	2974535		0.523598
NC_000913	2974535	2974540		0.490955
NC_000913	2974540	2974545		0.728322
NC_000913	2974545	2974550		0.739291
NC_000913	2974550	2974555		0.734067
NC_000913	2974555	2974560		0.702846
NC_000913	2974560	2974565		0.708607
NC_000913	2974565	2974570		0.809721
NC_000913	2974570	2974575		0.809226
NC_000913	2974575	2974580		1.166224
NC_000913	2974580	2974585		1.105738
NC_000913	2974585	2974590		1.056640
NC_000913	2974590	2974595		0.804024
NC_000913	2974595	2974600		0.615521
NC_000913	2974600	2974605		0.659426
NC_000913	2974605	2974610		0.546532
NC_000913	2974610	2974615		0.521951
NC_000913	2974615	2974620		0.639319
NC_000913	2974620	2974625		0.757380
NC_000913	2974625	2974630		0.709876
NC_000913	2974630	2974635		0.791973
NC_000913	2974635	2974640		0.900766
NC_000913	2974640	2974645		0.961249
NC_000913	2974645	2974650		0.804435
NC_000913	2974650	2974655		0.920040
NC_000913	2974655	2974660		1.001974
NC_000913	2974660	2974665		1.002743
NC_000913	2974665	2974670		0.800053
NC_000913	2974670	2974675		0.808645
NC_000913	2974675	2974680		1.036872
NC_000913	2974680	2974685		1.147765
NC_000913	2974685	2974690		0.800183
NC_000913	2974690	2974695		0.770448
NC_000913	2974695	2974700		0.747699
NC_000913	2974700	2974705		0.776763
NC_000913	2974705	2974710		0.860772
NC_000913	2974710	2974715		0.676539
NC_000913	2974715	2974720		0.746069
NC_000913	2974720	2974725		0.703359
NC_000913	2974725	2974730		0.561453
NC_000913	2974730	2974735		0.459608
NC_000913	2974735	2974740		0.510736
NC_000913	2974740	2974745		0.483737
NC_000913	2974745	2974750		0.511202
NC_000913	2974750	2974755		0.560107
NC_000913	2974755	2974760		0.637412
NC_000913	2974760	2974765		0.738579
NC_000913	2974765	2974770		0.781028
NC_000913	2974770	2974775		0.875975
NC_000913	2974775	2974780		0.773693
NC_000913	2974780	2974785		0.748614
NC_000913	2974785	2974790		0.661208
NC_000913	2974790	2974795		0.380697
NC_000913	2974795	2974800		0.355766
NC_000913	2974800	2974805		0.237270
NC_000913	2974805	2974810		0.186982
NC_000913	2974810	2974815		0.151977
NC_000913	2974815	2974820		0.099458
NC_000913	2974820	2974825		0.212241
NC_000913	2974825	2974830		0.251801
NC_000913	2974830	2974835		0.312107
NC_000913	2974835	2974840		0.562985
NC_000913	2974840	2974845		0.307851
NC_000913	2974845	2974850		0.264562
NC_000913	2974850	2974855		0.287225
NC_000913	2974855	2974860		0.164502
NC_000913	2974860	2974865		0.194138
NC_000913	2974865	2974870		0.188114
NC_000913	2974870	2974875		0.225674
NC_000913	2974875	2974880		0.258949
NC_000913	2974880	2974885		0.326899
NC_000913	2974885	2974890		0.301173
NC_000913	2974890	2974895		0.430192
NC_000913	2974895	2974900		0.489791
NC_000913	2974900	2974905		0.422248
NC_000913	2974905	2974910		0.447849
NC_000913	2974910	2974915		0.631738
NC_000913	2974915	2974920		0.526037
NC_000913	2974920	2974925		0.512266
NC_000913	2974925	2974930		0.496373
NC_000913	2974930	2974935		0.467259
NC_000913	2974935	2974940		1.066501
NC_000913	2974940	2974945		1.226565
NC_000913	2974945	2974950		1.252510
NC_000913	2974950	2974955		1.307894
NC_000913	2974955	2974960		1.231162
NC_000913	2974960	2974965		1.021136
NC_000913	2974965	2974970		0.906048
NC_000913	2974970	2974975		0.952093
NC_000913	2974975	2974980		1.089187
NC_000913	2974980	2974985		1.201302
NC_000913	2974985	2974990		1.251886
NC_000913	2974990	2974995		1.474293
NC_000913	2974995	2975000		1.426049
NC_000913	2975000	2975005		1.375424
NC_000913	2975005	2975010		1.018361
NC_000913	2975010	2975015		0.515837
NC_000913	2975015	2975020		0.364578
NC_000913	2975020	2975025		0.222170
NC_000913	2975025	2975030		0.184160
NC_000913	2975030	2975035		0.159753
NC_000913	2975035	2975040		0.164102
NC_000913	2975040	2975045		0.111840
NC_000913	2975045	2975050		0.131098
NC_000913	2975050	2975055		0.130845
NC_000913	2975055	2975060		0.284150
NC_000913	2975060	2975065		0.324337
NC_000913	2975065	2975070		0.341590
NC_000913	2975070	2975075		0.425970
NC_000913	2975075	2975080		0.358679
NC_000913	2975080	2975085		0.341675
NC_000913	2975085	2975090		0.369608
NC_000913	2975090	2975095		0.371078
NC_000913	2975095	2975100		0.351920
NC_000913	2975100	2975105		0.271068
NC_000913	2975105	2975110		0.254891
NC_000913	2975110	2975115		0.119231
NC_000913	2975115	2975120		0.114120
NC_000913	2975120	2975125		0.099826
NC_000913	2975125	2975130		0.112587
NC_000913	2975130	2975135		0.155806
NC_000913	2975135	2975140		0.147366
NC_000913	2975140	2975145		0.147430
NC_000913	2975145	2975150		0.157565
NC_000913	2975150	2975155		0.186238
NC_000913	2975155	2975160		0.179792
NC_000913	2975160	2975165		0.234545
NC_000913	2975165	2975170		0.372661
NC_000913	2975170	2975175		0.422092
NC_000913	2975175	2975180		0.382281
NC_000913	2975180	2975185		0.324182
NC_000913	2975185	2975190		0.352454
NC_000913	2975190	2975195		0.368131
NC_000913	2975195	2975200		0.384438
NC_000913	2975200	2975205		0.377236
NC_000913	2975205	2975210		0.339376
NC_000913	2975210	2975215		0.306031
NC_000913	2975215	2975220		0.318604
NC_000913	2975220	2975225		0.253367
NC_000913	2975225	2975230		0.262673
NC_000913	2975230	2975235		0.188005
NC_000913	2975235	2975240		0.152376
NC_000913	2975240	2975245		0.198698
NC_000913	2975245	2975250		0.123417
NC_000913	2975250	2975255		0.130065
NC_000913	2975255	2975260		0.214092
NC_000913	2975260	2975265		0.208012
NC_000913	2975265	2975270		0.225208
NC_000913	2975270	2975275		0.186378
NC_000913	2975275	2975280		0.136430
NC_000913	2975280	2975285		0.145759
NC_000913	2975285	2975290		0.159904
NC_000913	2975290	2975295		0.157616
NC_000913	2975295	2975300		0.176055
NC_000913	2975300	2975305		0.210976
NC_000913	2975305	2975310		0.371689
NC_000913	2975310	2975315		0.395793
NC_000913	2975315	2975320		0.536208
NC_000913	2975320	2975325		0.592827
NC_000913	2975325	2975330		0.424520
NC_000913	2975330	2975335		0.517568
NC_000913	2975335	2975340		0.414030
NC_000913	2975340	2975345		0.239151
NC_000913	2975345	2975350		0.142584
NC_000913	2975350	2975355		0.118349
NC_000913	2975355	2975360		0.176307
NC_000913	2975360	2975365		0.185813
NC_000913	2975365	2975370		0.197514
NC_000913	2975370	2975375		0.196298
NC_000913	2975375	2975380		0.287989
NC_000913	2975380	2975385		0.256880
NC_000913	2975385	2975390		0.547515
NC_000913	2975390	2975395		0.591011
NC_000913	2975395	2975400		0.340127
NC_000913	2975400	2975405		0.371404
NC_000913	2975405	2975410		0.361438
NC_000913	2975410	2975415		0.306958
NC_000913	2975415	2975420		0.317749
NC_000913	2975420	2975425		0.320821
NC_000913	2975425	2975430		0.326551
NC_000913	2975430	2975435		0.345667
NC_000913	2975435	2975440		0.494561
NC_000913	2975440	2975445		0.501058
NC_000913	2975445	2975450		0.400808
NC_000913	2975450	2975455		0.480194
NC_000913	2975455	2975460		0.472393
NC_000913	2975460	2975465		0.482035
NC_000913	2975465	2975470		0.446352
NC_000913	2975470	2975475		0.238497
NC_000913	2975475	2975480		0.274906
NC_000913	2975480	2975485		0.256560
NC_000913	2975485	2975490		0.274436
NC_000913	2975490	2975495		0.275973
NC_000913	2975495	2975500		0.339476
NC_000913	2975500	2975505		0.362522
NC_000913	2975505	2975510		0.337365
NC_000913	2975510	2975515		0.388777
NC_000913	2975515	2975520		0.316344
NC_000913	2975520	2975525		0.318230
NC_000913	2975525	2975530		0.362647
NC_000913	2975530	2975535		0.284651
NC_000913	2975535	2975540		0.301673
NC_000913	2975540	2975545		0.261966
NC_000913	2975545	2975550		0.254166
NC_000913	2975550	2975555		0.162774
NC_000913	2975555	2975560		0.190518
NC_000913	2975560	2975565		0.120379
NC_000913	2975565	2975570		0.107307
NC_000913	2975570	2975575		0.121057
NC_000913	2975575	2975580		0.098830
NC_000913	2975580	2975585		0.072583
NC_000913	2975585	2975590		0.082541
NC_000913	2975590	2975595		0.144198
NC_000913	2975595	2975600		0.176220
NC_000913	2975600	2975605		0.237486
NC_000913	2975605	2975610		0.314269
NC_000913	2975610	2975615		0.155298
NC_000913	2975615	2975620		0.112225
NC_000913	2975620	2975625		0.262440
NC_000913	2975625	2975630		0.222931
NC_000913	2975630	2975635		0.182972
NC_000913	2975635	2975640		0.181919
NC_000913	2975640	2975645		0.126083
NC_000913	2975645	2975650		0.130413
NC_000913	2975650	2975655		0.132011
NC_000913	2975655	2975660		0.156244
NC_000913	2975660	2975665		0.153609
NC_000913	2975665	2975670		0.174037
NC_000913	2975670	2975675		0.232100
NC_000913	2975675	2975680		0.351276
NC_000913	2975680	2975685		0.362191
NC_000913	2975685	2975690		0.363838
NC_000913	2975690	2975695		0.225372
NC_000913	2975695	2975700		0.248062
NC_000913	2975700	2975705		0.209055
NC_000913	2975705	2975710		0.197734
NC_000913	2975710	2975715		0.260715
NC_000913	2975715	2975720		0.187876
NC_000913	2975720	2975725		0.211182
NC_000913	2975725	2975730		0.233764
NC_000913	2975730	2975735		0.219809
NC_000913	2975735	2975740		0.209645
NC_000913	2975740	2975745		0.261103
NC_000913	2975745	2975750		0.255973
NC_000913	2975750	2975755		0.512282
NC_000913	2975755	2975760		0.249628
NC_000913	2975760	2975765		0.061797
NC_000913	2975765	2975770		0.042147
NC_000913	2975770	2975775		0.042358
NC_000913	2975775	2975780		0.046700
NC_000913	2975780	2975785		0.029074
NC_000913	2975785	2975790		0.026317
NC_000913	2975790	2975795		0.040416
NC_000913	2975795	2975800		0.167173
NC_000913	2975800	2975805		0.281792
NC_000913	2975805	2975810		0.540550
NC_000913	2975810	2975815		0.578728
NC_000913	2975815	2975820		0.408238
NC_000913	2975820	2975825		0.912094
NC_000913	2975825	2975830		1.000765
NC_000913	2975830	2975835		0.955058
NC_000913	2975835	2975840		0.079956
NC_000913	2975840	2975845		0.138860
NC_000913	2975845	2975850		0.074429
NC_000913	2975850	2975855		0.073574
NC_000913	2975855	2975860		0.068838
NC_000913	2975860	2975865		0.063986
NC_000913	2975865	2975870		0.078690
NC_000913	2975870	2975875		0.097075
NC_000913	2975875	2975880		0.111961
NC_000913	2975880	2975885		0.130729
NC_000913	2975885	2975890		0.244644
NC_000913	2975890	2975895		0.292978
NC_000913	2975895	2975900		0.203874
NC_000913	2975900	2975905		0.217335
NC_000913	2975905	2975910		0.162839
NC_000913	2975910	2975915		0.192989
NC_000913	2975915	2975920		0.234234
NC_000913	2975920	2975925		0.202529
NC_000913	2975925	2975930		0.090733
NC_000913	2975930	2975935		0.095344
NC_000913	2975935	2975940		0.099194
NC_000913	2975940	2975945		0.095336
NC_000913	2975945	2975950		0.095696
NC_000913	2975950	2975955		0.171303
NC_000913	2975955	2975960		0.245828
NC_000913	2975960	2975965		0.286353
NC_000913	2975965	2975970		0.317179
NC_000913	2975970	2975975		0.307794
NC_000913	2975975	2975980		0.491817
NC_000913	2975980	2975985		0.349656
NC_000913	2975985	2975990		0.369634
NC_000913	2975990	2975995		0.326745
NC_000913	2975995	2976000		0.214886
NC_000913	2976000	2976005		0.251740
NC_000913	2976005	2976010		0.216254
NC_000913	2976010	2976015		0.221071
NC_000913	2976015	2976020		0.067438
NC_000913	2976020	2976025		0.075487
NC_000913	2976025	2976030		0.088481
NC_000913	2976030	2976035		0.097897
NC_000913	2976035	2976040		0.065165
NC_000913	2976040	2976045		0.059437
NC_000913	2976045	2976050		0.055570
NC_000913	2976050	2976055		0.035204
NC_000913	2976055	2976060		0.034771
NC_000913	2976060	2976065		0.035848
NC_000913	2976065	2976070		0.060294
NC_000913	2976070	2976075		0.121978
NC_000913	2976075	2976080		0.078142
NC_000913	2976080	2976085		0.081892
NC_000913	2976085	2976090		0.066892
NC_000913	2976090	2976095		0.086669
NC_000913	2976095	2976100		0.092125
NC_000913	2976100	2976105		0.084423
NC_000913	2976105	2976110		0.097006
NC_000913	2976110	2976115		0.100102
NC_000913	2976115	2976120		0.112084
NC_000913	2976120	2976125		0.147673
NC_000913	2976125	2976130		0.158906
NC_000913	2976130	2976135		0.174223
NC_000913	2976135	2976140		0.169804
NC_000913	2976140	2976145		0.206346
NC_000913	2976145	2976150		0.279112
NC_000913	2976150	2976155		0.329092
NC_000913	2976155	2976160		0.415553
NC_000913	2976160	2976165		0.647505
NC_000913	2976165	2976170		0.844159
NC_000913	2976170	2976175		1.056641
NC_000913	2976175	2976180		1.278162
NC_000913	2976180	2976185		1.244207
NC_000913	2976185	2976190		0.971177
NC_000913	2976190	2976195		0.957870
NC_000913	2976195	2976200		0.929863
NC_000913	2976200	2976205		1.157785
NC_000913	2976205	2976210		1.093083
NC_000913	2976210	2976215		1.118982
NC_000913	2976215	2976220		1.098379
NC_000913	2976220	2976225		1.250468
NC_000913	2976225	2976230		1.263805
NC_000913	2976230	2976235		1.335767
NC_000913	2976235	2976240		1.276643
NC_000913	2976240	2976245		1.248740
NC_000913	2976245	2976250		0.849227
NC_000913	2976250	2976255		0.954660
NC_000913	2976255	2976260		0.773956
NC_000913	2976260	2976265		0.743162
NC_000913	2976265	2976270		0.634152
NC_000913	2976270	2976275		0.539489
NC_000913	2976275	2976280		0.467056
NC_000913	2976280	2976285		0.308728
NC_000913	2976285	2976290		0.279267
NC_000913	2976290	2976295		0.204166
NC_000913	2976295	2976300		0.255971
NC_000913	2976300	2976305		0.280820
NC_000913	2976305	2976310		0.348611
NC_000913	2976310	2976315		0.329552
NC_000913	2976315	2976320		0.287706
NC_000913	2976320	2976325		0.273106
NC_000913	2976325	2976330		0.302803
NC_000913	2976330	2976335		0.275615
NC_000913	2976335	2976340		0.216552
NC_000913	2976340	2976345		0.156329
NC_000913	2976345	2976350		0.166670
NC_000913	2976350	2976355		0.200800
NC_000913	2976355	2976360		0.264651
NC_000913	2976360	2976365		0.418626
NC_000913	2976365	2976370		0.513454
NC_000913	2976370	2976375		0.513703
NC_000913	2976375	2976380		0.468191
NC_000913	2976380	2976385		0.350131
NC_000913	2976385	2976390		0.331361
NC_000913	2976390	2976395		0.378517
NC_000913	2976395	2976400		0.378375
NC_000913	2976400	2976405		0.372202
NC_000913	2976405	2976410		0.363492
NC_000913	2976410	2976415		0.329930
NC_000913	2976415	2976420		0.299590
NC_000913	2976420	2976425		0.290728
NC_000913	2976425	2976430		0.312939
NC_000913	2976430	2976435		0.113059
NC_000913	2976435	2976440		0.134260
NC_000913	2976440	2976445		0.140089
NC_000913	2976445	2976450		0.246456
NC_000913	2976450	2976455		0.246547
NC_000913	2976455	2976460		0.215506
NC_000913	2976460	2976465		0.274259
NC_000913	2976465	2976470		0.322443
NC_000913	2976470	2976475		0.344102
NC_000913	2976475	2976480		0.300016
NC_000913	2976480	2976485		0.296130
NC_000913	2976485	2976490		0.382347
NC_000913	2976490	2976495		0.502251
NC_000913	2976495	2976500		0.474403
NC_000913	2976500	2976505		0.427985
NC_000913	2976505	2976510		0.399379
NC_000913	2976510	2976515		0.372917
NC_000913	2976515	2976520		0.380256
NC_000913	2976520	2976525		0.296274
NC_000913	2976525	2976530		0.906080
NC_000913	2976530	2976535		0.872543
NC_000913	2976535	2976540		0.741092
NC_000913	2976540	2976545		0.436531
NC_000913	2976545	2976550		0.403481
NC_000913	2976550	2976555		0.420662
NC_000913	2976555	2976560		0.402288
NC_000913	2976560	2976565		0.415576
NC_000913	2976565	2976570		0.449493
NC_000913	2976570	2976575		0.431146
NC_000913	2976575	2976580		0.518694
NC_000913	2976580	2976585		0.531817
NC_000913	2976585	2976590		0.537237
NC_000913	2976590	2976595		0.527762
NC_000913	2976595	2976600		0.395947
NC_000913	2976600	2976605		0.259455
NC_000913	2976605	2976610		0.261429
NC_000913	2976610	2976615		0.293179
NC_000913	2976615	2976620		0.251492
NC_000913	2976620	2976625		0.303231
NC_000913	2976625	2976630		0.300790
NC_000913	2976630	2976635		0.296968
NC_000913	2976635	2976640		0.288842
NC_000913	2976640	2976645		0.230224
NC_000913	2976645	2976650		0.206537
NC_000913	2976650	2976655		0.185440
NC_000913	2976655	2976660		0.163453
NC_000913	2976660	2976665		0.179527
NC_000913	2976665	2976670		0.328676
NC_000913	2976670	2976675		0.445117
NC_000913	2976675	2976680		0.295595
NC_000913	2976680	2976685		0.315460
NC_000913	2976685	2976690		0.283800
NC_000913	2976690	2976695		0.274065
NC_000913	2976695	2976700		0.241262
NC_000913	2976700	2976705		0.259557
NC_000913	2976705	2976710		0.247806
NC_000913	2976710	2976715		0.312459
NC_000913	2976715	2976720		0.356176
NC_000913	2976720	2976725		0.408151
NC_000913	2976725	2976730		0.380098
NC_000913	2976730	2976735		0.187991
NC_000913	2976735	2976740		0.288432
NC_000913	2976740	2976745		0.204264
NC_000913	2976745	2976750		0.213085
NC_000913	2976750	2976755		0.183262
NC_000913	2976755	2976760		0.179660
NC_000913	2976760	2976765		0.150247
NC_000913	2976765	2976770		0.158988
NC_000913	2976770	2976775		0.204280
NC_000913	2976775	2976780		0.256451
NC_000913	2976780	2976785		0.511306
NC_000913	2976785	2976790		0.515047
NC_000913	2976790	2976795		0.578008
NC_000913	2976795	2976800		0.576423
NC_000913	2976800	2976805		0.429806
NC_000913	2976805	2976810		0.339649
NC_000913	2976810	2976815		0.144008
NC_000913	2976815	2976820		0.133487
NC_000913	2976820	2976825		0.086939
NC_000913	2976825	2976830		0.067008
NC_000913	2976830	2976835		0.045671
NC_000913	2976835	2976840		0.048614
NC_000913	2976840	2976845		0.046507
NC_000913	2976845	2976850		0.051638
NC_000913	2976850	2976855		0.055746
NC_000913	2976855	2976860		0.098978
NC_000913	2976860	2976865		0.111593
NC_000913	2976865	2976870		0.082649
NC_000913	2976870	2976875		0.106437
NC_000913	2976875	2976880		0.242856
NC_000913	2976880	2976885		0.246105
NC_000913	2976885	2976890		0.409161
NC_000913	2976890	2976895		0.368242
NC_000913	2976895	2976900		0.327682
NC_000913	2976900	2976905		0.384884
NC_000913	2976905	2976910		0.557999
NC_000913	2976910	2976915		0.475509
NC_000913	2976915	2976920		0.533057
NC_000913	2976920	2976925		0.630466
NC_000913	2976925	2976930		0.988386
NC_000913	2976930	2976935		0.935775
NC_000913	2976935	2976940		1.104158
NC_000913	2976940	2976945		1.156436
NC_000913	2976945	2976950		1.042837
NC_000913	2976950	2976955		0.939745
NC_000913	2976955	2976960		0.851275
NC_000913	2976960	2976965		0.797648
NC_000913	2976965	2976970		0.889137
NC_000913	2976970	2976975		0.806407
NC_000913	2976975	2976980		0.665517
NC_000913	2976980	2976985		0.657190
NC_000913	2976985	2976990		0.556683
NC_000913	2976990	2976995		0.575969
NC_000913	2976995	2977000		0.558987
NC_000913	2977000	2977005		0.530908
NC_000913	2977005	2977010		1.365296
NC_000913	2977010	2977015		1.542247
NC_000913	2977015	2977020		1.203452
NC_000913	2977020	2977025		0.982249
NC_000913	2977025	2977030		0.652646
NC_000913	2977030	2977035		0.443525
NC_000913	2977035	2977040		0.389299
NC_000913	2977040	2977045		0.569083
NC_000913	2977045	2977050		0.608527
NC_000913	2977050	2977055		0.503110
NC_000913	2977055	2977060		0.294840
NC_000913	2977060	2977065		0.277328
NC_000913	2977065	2977070		0.343760
NC_000913	2977070	2977075		0.209350
NC_000913	2977075	2977080		0.165362
NC_000913	2977080	2977085		0.144206
NC_000913	2977085	2977090		0.067986
NC_000913	2977090	2977095		0.065365
NC_000913	2977095	2977100		0.065072
NC_000913	2977100	2977105		0.058958
NC_000913	2977105	2977110		0.046196
NC_000913	2977110	2977115		0.190301
NC_000913	2977115	2977120		0.340141
NC_000913	2977120	2977125		0.371281
NC_000913	2977125	2977130		0.283501
NC_000913	2977130	2977135		0.175740
NC_000913	2977135	2977140		0.285664
NC_000913	2977140	2977145		0.324477
NC_000913	2977145	2977150		0.294218
NC_000913	2977150	2977155		0.284414
NC_000913	2977155	2977160		0.191253
NC_000913	2977160	2977165		0.157739
NC_000913	2977165	2977170		0.167775
NC_000913	2977170	2977175		0.158165
NC_000913	2977175	2977180		0.169950
NC_000913	2977180	2977185		0.147721
NC_000913	2977185	2977190		0.189686
NC_000913	2977190	2977195		0.234209
NC_000913	2977195	2977200		0.104803
NC_000913	2977200	2977205		0.109180
NC_000913	2977205	2977210		0.166461
NC_000913	2977210	2977215		0.063096
NC_000913	2977215	2977220		0.043145
NC_000913	2977220	2977225		0.079802
NC_000913	2977225	2977230		0.129302
NC_000913	2977230	2977235		0.102338
NC_000913	2977235	2977240		0.087498
NC_000913	2977240	2977245		0.091916
NC_000913	2977245	2977250		0.078588
NC_000913	2977250	2977255		0.041271
NC_000913	2977255	2977260		0.036522
NC_000913	2977260	2977265		0.034524
NC_000913	2977265	2977270		0.033038
NC_000913	2977270	2977275		0.036131
NC_000913	2977275	2977280		0.078935
NC_000913	2977280	2977285		0.099679
NC_000913	2977285	2977290		0.075593
NC_000913	2977290	2977295		0.085798
NC_000913	2977295	2977300		0.050405
NC_000913	2977300	2977305		0.040305
NC_000913	2977305	2977310		0.035417
NC_000913	2977310	2977315		0.045264
NC_000913	2977315	2977320		0.045811
NC_000913	2977320	2977325		0.066098
NC_000913	2977325	2977330		0.072153
NC_000913	2977330	2977335		0.075532
NC_000913	2977335	2977340		0.058495
NC_000913	2977340	2977345		0.072269
NC_000913	2977345	2977350		0.069838
NC_000913	2977350	2977355		0.063951
NC_000913	2977355	2977360		0.061339
NC_000913	2977360	2977365		0.086210
NC_000913	2977365	2977370		0.114069
NC_000913	2977370	2977375		0.603477
NC_000913	2977375	2977380		0.560883
NC_000913	2977380	2977385		1.467244
NC_000913	2977385	2977390		2.130247
NC_000913	2977390	2977395		2.248906
NC_000913	2977395	2977400		2.808647
NC_000913	2977400	2977405		2.504151
NC_000913	2977405	2977410		0.356526
NC_000913	2977410	2977415		0.174737
NC_000913	2977415	2977420		0.218814
NC_000913	2977420	2977425		0.179785
NC_000913	2977425	2977430		0.282223
NC_000913	2977430	2977435		0.340590
NC_000913	2977435	2977440		0.216787
NC_000913	2977440	2977445		0.143874
NC_000913	2977445	2977450		0.137274
NC_000913	2977450	2977455		0.135548
NC_000913	2977455	2977460		0.146743
NC_000913	2977460	2977465		0.169690
NC_000913	2977465	2977470		0.201037
NC_000913	2977470	2977475		0.295399
NC_000913	2977475	2977480		0.226216
NC_000913	2977480	2977485		0.219492
NC_000913	2977485	2977490		0.176974
NC_000913	2977490	2977495		0.145501
NC_000913	2977495	2977500		0.138474
NC_000913	2977500	2977505		0.172634
NC_000913	2977505	2977510		0.176171
NC_000913	2977510	2977515		0.142478
NC_000913	2977515	2977520		0.137257
NC_000913	2977520	2977525		0.113110
NC_000913	2977525	2977530		0.182376
NC_000913	2977530	2977535		0.184711
NC_000913	2977535	2977540		0.179843
NC_000913	2977540	2977545		0.138040
NC_000913	2977545	2977550		0.091931
NC_000913	2977550	2977555		0.045822
NC_000913	2977555	2977560		0.050630
NC_000913	2977560	2977565		0.046288
NC_000913	2977565	2977570		0.054944
NC_000913	2977570	2977575		0.054035
NC_000913	2977575	2977580		0.053326
NC_000913	2977580	2977585		0.037689
NC_000913	2977585	2977590		0.040969
NC_000913	2977590	2977595		0.082213
NC_000913	2977595	2977600		0.076835
NC_000913	2977600	2977605		0.063351
NC_000913	2977605	2977610		0.094360
NC_000913	2977610	2977615		0.139803
NC_000913	2977615	2977620		0.242515
NC_000913	2977620	2977625		0.222746
NC_000913	2977625	2977630		0.175438
NC_000913	2977630	2977635		0.140604
NC_000913	2977635	2977640		0.139591
NC_000913	2977640	2977645		0.144069
NC_000913	2977645	2977650		0.264228
NC_000913	2977650	2977655		0.196423
NC_000913	2977655	2977660		0.216664
NC_000913	2977660	2977665		0.214791
NC_000913	2977665	2977670		0.220426
NC_000913	2977670	2977675		0.188678
NC_000913	2977675	2977680		0.149733
NC_000913	2977680	2977685		0.121604
NC_000913	2977685	2977690		0.186210
NC_000913	2977690	2977695		0.116177
NC_000913	2977695	2977700		0.086878
NC_000913	2977700	2977705		0.164137
NC_000913	2977705	2977710		0.187332
NC_000913	2977710	2977715		0.160585
NC_000913	2977715	2977720		0.266783
NC_000913	2977720	2977725		0.314780
NC_000913	2977725	2977730		0.444280
NC_000913	2977730	2977735		0.502159
NC_000913	2977735	2977740		0.503316
NC_000913	2977740	2977745		0.470209
NC_000913	2977745	2977750		0.420013
NC_000913	2977750	2977755		0.703868
NC_000913	2977755	2977760		1.259693
NC_000913	2977760	2977765		1.205010
NC_000913	2977765	2977770		1.219314
NC_000913	2977770	2977775		1.420154
NC_000913	2977775	2977780		1.367942
NC_000913	2977780	2977785		1.233124
NC_000913	2977785	2977790		0.947048
NC_000913	2977790	2977795		0.608176
NC_000913	2977795	2977800		0.658982
NC_000913	2977800	2977805		0.206983
NC_000913	2977805	2977810		0.199863
NC_000913	2977810	2977815		0.153990
NC_000913	2977815	2977820		0.155446
NC_000913	2977820	2977825		0.135325
NC_000913	2977825	2977830		0.142553
NC_000913	2977830	2977835		0.211569
NC_000913	2977835	2977840		0.327152
NC_000913	2977840	2977845		0.279602
NC_000913	2977845	2977850		0.220695
NC_000913	2977850	2977855		0.226461
NC_000913	2977855	2977860		0.297150
NC_000913	2977860	2977865		0.537427
NC_000913	2977865	2977870		0.454937
NC_000913	2977870	2977875		0.439288
NC_000913	2977875	2977880		0.420604
NC_000913	2977880	2977885		0.266112
NC_000913	2977885	2977890		0.147739
NC_000913	2977890	2977895		0.139775
NC_000913	2977895	2977900		0.171317
NC_000913	2977900	2977905		0.244523
NC_000913	2977905	2977910		0.264855
NC_000913	2977910	2977915		0.241310
NC_000913	2977915	2977920		0.354294
NC_000913	2977920	2977925		0.157049
NC_000913	2977925	2977930		0.240362
NC_000913	2977930	2977935		0.224018
NC_000913	2977935	2977940		0.230126
NC_000913	2977940	2977945		0.221801
NC_000913	2977945	2977950		0.237545
NC_000913	2977950	2977955		0.524627
NC_000913	2977955	2977960		0.443865
NC_000913	2977960	2977965		0.488266
NC_000913	2977965	2977970		0.337051
NC_000913	2977970	2977975		0.308642
NC_000913	2977975	2977980		0.303067
NC_000913	2977980	2977985		0.339322
NC_000913	2977985	2977990		0.257367
NC_000913	2977990	2977995		0.173670
NC_000913	2977995	2978000		0.125167
NC_000913	2978000	2978005		0.092528
NC_000913	2978005	2978010		0.130326
NC_000913	2978010	2978015		0.129772
NC_000913	2978015	2978020		0.144577
NC_000913	2978020	2978025		0.131603
NC_000913	2978025	2978030		0.156185
NC_000913	2978030	2978035		0.148504
NC_000913	2978035	2978040		0.139266
NC_000913	2978040	2978045		0.260628
NC_000913	2978045	2978050		0.239114
NC_000913	2978050	2978055		0.285724
NC_000913	2978055	2978060		0.340125
NC_000913	2978060	2978065		0.472991
NC_000913	2978065	2978070		0.106409
NC_000913	2978070	2978075		0.096675
NC_000913	2978075	2978080		0.082581
NC_000913	2978080	2978085		0.096602
NC_000913	2978085	2978090		0.123417
NC_000913	2978090	2978095		0.132639
NC_000913	2978095	2978100		0.168521
NC_000913	2978100	2978105		0.272069
NC_000913	2978105	2978110		0.287446
NC_000913	2978110	2978115		0.311919
NC_000913	2978115	2978120		0.369133
NC_000913	2978120	2978125		0.428770
NC_000913	2978125	2978130		0.476426
NC_000913	2978130	2978135		0.397930
NC_000913	2978135	2978140		0.498398
NC_000913	2978140	2978145		0.353139
NC_000913	2978145	2978150		0.443186
NC_000913	2978150	2978155		0.333025
NC_000913	2978155	2978160		0.383056
NC_000913	2978160	2978165		0.501382
NC_000913	2978165	2978170		0.491927
NC_000913	2978170	2978175		1.277740
NC_000913	2978175	2978180		1.432321
NC_000913	2978180	2978185		2.395430
NC_000913	2978185	2978190		2.550627
```
